## Supplementary Data 1 for "A genomic portrait of zebrafish transposable elements and their spatiotemporal embryonic expression": danRer11.nonalt.fa.out (part 553 of 591)

```
   208   15.2  4.3  5.8  chr8              52871536 52871561  (1433110) + Helitron-2_DR     RC/Helitron            5365   5431 (21981) 3503457  
   226   10.4  0.0  0.0  chr8              52871682 52871729  (1432942) + EnSpm-N14_DR      DNA/CMC-EnSpm          3563   3610   (970) 3503458 *
   286   13.0  1.4 11.1  chr8              52871693 52871761  (1432910) C hAT-N182_DR       DNA/hAT-Ac           (1171)    789     727 3503456  
   259   21.6  7.3  6.4  chr8              52871762 52871797  (1432874) C Helitron-2_DR     RC/Helitron          (3763)  23645   23562 3503459  
   203   11.4 13.0 11.4  chr8              52871787 52871855  (1432816) + Merlin-N5_DR      DNA/Merlin             1390   1459  (2846) 3503460 *
   218   12.3  0.0  1.8  chr8              52871816 52871873  (1432798) C DNA9-5_DR         DNA                  (1840)   3087    3031 3503461 *
   294   10.0  8.3  0.0  chr8              52871823 52871882  (1432789) C Polinton-1_DR     DNA/Maverick         (1298)  17187   17123 3503462 *
   317    5.8  0.0  0.0  chr8              52871831 52871882  (1432789) + L1-56_DR          LINE/L1                4844   4895    (87) 3503463  
   258   19.7  2.8  0.0  chr8              52871832 52871902  (1432769) C Zisupton-1_DR     DNA/Zisupton          (511)   9118    9046 3503464 *
   317    9.7  0.0  1.6  chr8              52871883 52871893  (1432778) C Gypsy-31-LTR_DR   LTR/Gypsy             (836)    118      57 3503465  
  1270   22.5  5.7  5.2  chr8              52871930 52871967  (1432704) + EnSpm-N13_DR      DNA/CMC-EnSpm          1720   1950 (20199) 3503466  
  2071   10.4  8.6  0.6  chr8              52871968 52872306  (1432365) + HE1_DR1           SINE/tRNA-V-RTE          10    375    (27) 3503467  
  1270   22.5  5.7  5.2  chr8              52872307 52872332  (1432339) + EnSpm-N13_DR      DNA/CMC-EnSpm          1951   2124 (20025) 3503466  
   300   21.4  0.0  0.0  chr8              52872317 52872386  (1432285) C Merlin-N3_DR      DNA/Merlin             (95)    160      91 3503468 *
   231   23.3  0.0  0.0  chr8              52872420 52872479  (1432192) C TE-X-22_DR        Unknown                (23)     75      16 3503469  
   522   15.7  0.0  0.0  chr8              52872485 52872573  (1432098) C TE-X-22_DR        Unknown                 (9)     89       1 3503470  
   389   22.2  0.0  5.3  chr8              52872565 52872664  (1432007) C TE-X-22_DR        Unknown                 (0)     98       4 3503471 *
   367   21.2  0.0  0.0  chr8              52872766 52872845  (1431826) C TE-X-22_DR        Unknown                (17)     81       2 3503472  
   305   18.4  0.0  7.0  chr8              52872943 52873018  (1431653) C TE-X-22_DR        Unknown                 (9)     89      19 3503473  
   378   20.5  1.1  2.2  chr8              52873031 52873120  (1431551) C TE-X-22_DR        Unknown                 (9)     89       1 3503474  
   447   12.0  0.0  1.3  chr8              52873172 52873247  (1431424) C TE-X-22_DR        Unknown                (23)     75       1 3503475  
   282   20.7  1.7  0.0  chr8              52873266 52873323  (1431348) C TE-X-22_DR        Unknown                (21)     77      19 3503476  
   340   18.1  6.9  0.0  chr8              52873422 52873493  (1431178) C TE-X-22_DR        Unknown                 (8)     90      14 3503477  
   376   19.2  0.0  0.0  chr8              52873505 52873577  (1431094) C TE-X-22_DR        Unknown                 (7)     91      19 3503477  
   427   20.4  1.1  0.0  chr8              52873600 52873687  (1430984) C TE-X-22_DR        Unknown                 (9)     89       1 3503478  
   274   20.5  2.7  1.3  chr8              52873723 52873796  (1430875) C TE-X-22_DR        Unknown                (11)     87      13 3503479  
   419   14.7  1.5  0.0  chr8              52873802 52873869  (1430802) C TE-X-22_DR        Unknown                (29)     69       1 3503480  
   209   13.8  3.5 11.3  chr8              52873847 52873903  (1430768) + Gypsy144-I_DR     LTR/Gypsy              4357   4409  (2233) 3503481 *
   478   21.4  0.0  0.0  chr8              52873861 52873958  (1430713) C TE-X-22_DR        Unknown                 (0)     98       1 3503482  
   279   20.6  2.2  8.2  chr8              52873961 52874050  (1430621) C TE-X-22_DR        Unknown                 (6)     92       8 3503483 *
   303   18.8  0.0  1.6  chr8              52874048 52874112  (1430559) C TE-X-22_DR        Unknown                (21)     77      14 3503484 *
   480   15.4  0.0  5.5  chr8              52874096 52874191  (1430480) C TE-X-22_DR        Unknown                 (7)     91       1 3503485  
   388   16.6  0.0  8.2  chr8              52874207 52874285  (1430386) C TE-X-22_DR        Unknown                (22)     76       4 3503486  
   215   20.4  0.0  0.0  chr8              52874588 52874636  (1430035) + EnSpm-N47_DR      DNA/CMC-EnSpm?         2019   2067   (950) 3503487  
   222   14.2  2.2 18.6  chr8              52875324 52875343  (1429328) C DNA-X-5_DR        DNA/hAT                (60)   1161    1006 3503488  
   488   12.7  0.6 16.6  chr8              52875344 52875504  (1429167) + EnSpm-6N1_DR      DNA/CMC-EnSpm           963   1101  (8135) 3503489  
   211   14.4  5.4  2.1  chr8              52875424 52875515  (1429156) + hAT-N194_DR       DNA/hAT-Charlie        1565   1659   (143) 3503490 *
   393   16.5  8.9  2.3  chr8              52875450 52875573  (1429098) + Merlin-1_DR       DNA/Merlin             1073   1204  (9323) 3503491 *
   562   15.5  1.0  0.0  chr8              52875502 52875598  (1429073) + TE-X-6_DR         DNA/Crypton-A          1445   1542    (12) 3503492  
 12843    2.3  0.4  0.1  chr8              52875909 52877405  (1427266) + HATN5A_DR         DNA/hAT-Ac                1   1501     (0) 3503493  
   434   11.1  2.2  7.3  chr8              52877792 52877805  (1426866) + DNA-N38_DR        DNA                     102    167   (456) 3503494  
   383   11.1  2.6  4.5  chr8              52877806 52877918  (1426753) C Harbinger-1_DR    DNA/PIF-Harbinger    (1295)   2614    2504 3503495  
   382    7.8  0.0  8.7  chr8              52877822 52877833  (1426838) + EnSpm-N37_DR      DNA/CMC-EnSpm          4228   4268  (2379) 3503496 *
   397    7.1  0.0  0.0  chr8              52877834 52877918  (1426753) C Merlin-2_DR       DNA/Merlin           (4297)   9624    9540 3503497  
   282   20.0  4.5  2.5  chr8              52877842 52877995  (1426676) C Penelope-1_DR     LINE/Penelope        (4253)    193      37 3503498 *
   382    7.8  0.0  8.7  chr8              52877919 52877933  (1426738) + EnSpm-N37_DR      DNA/CMC-EnSpm          4269   4330  (2317) 3503496  
   256   15.6  1.4 13.5  chr8              52877934 52877961  (1426710) + Harbinger-N16_DR  DNA/PIF-Harbinger      2864   2988   (418) 3503499  
   434   11.1  2.2  7.3  chr8              52877962 52877972  (1426699) + DNA-N38_DR        DNA                     168    232   (391) 3503494  
   514   16.1  0.0  0.0  chr8              52878024 52878110  (1426561) C TE-X-22_DR        Unknown                (11)     87       1 3503500  
   215   16.3  1.2  7.4  chr8              52878967 52879052  (1425619) C Merlin-2_DR       DNA/Merlin           (4300)   9621    9541 3503501 *
  1126   26.5  3.1 10.2  chr8              52878977 52879016  (1425655) + Zisupton-6_DR     DNA/Zisupton           8622   8672 (13444) 3503502  
  1172    7.5  1.6 18.7  chr8              52879017 52879329  (1425342) + EnSpm-N42_DR      DNA/CMC-EnSpm           547    814   (438) 3503503  
  1126   26.5  3.1 10.2  chr8              52879330 52879958  (1424713) + Zisupton-6_DR     DNA/Zisupton           8673   9484 (12632) 3503502  
   777   17.0  2.4  4.1  chr8              52879756 52880001  (1424670) C Penelope-1_DR     LINE/Penelope         (302)   4144    3903 3503504 *
   422   18.6  1.0  0.0  chr8              52880928 52881029  (1423642) C DNA-2-30B_DR      DNA                    (35)    378     276 3503505  
   540   11.1  0.0  0.0  chr8              52881032 52881112  (1423559) C TE-X-22_DR        Unknown                (17)     81       1 3503506  
   459   18.0  0.0  1.1  chr8              52881291 52881380  (1423291) C TE-X-22_DR        Unknown                 (9)     89       1 3503507  
   201   16.7  2.4  0.0  chr8              52881587 52881628  (1423043) C TE-X-22_DR        Unknown                (41)     57      15 3503508 *
   505   16.9  0.0  0.0  chr8              52881625 52881713  (1422958) C TE-X-22_DR        Unknown                 (9)     89       1 3503509  
   204   16.9  4.4  8.1  chr8              52881793 52881882  (1422789) + DNA-2-30B_DR      DNA                     131    217   (196) 3503510  
   916   16.3  1.6  0.5  chr8              52882020 52882204  (1422467) + DNA-2-30B_DR      DNA                     176    362    (51) 3503511  
   775   19.1  1.1  1.1  chr8              52882435 52882619  (1422052) C DNA-2-30B_DR      DNA                     (0)    413     229 3503512  
   245   18.4 10.1  1.2  chr8              52882713 52882737  (1421934) + Dada-U6_DR        DNA/Dada               7039   7137  (1826) 3503513  
   288   21.2  0.8  0.0  chr8              52882738 52882855  (1421816) C Helitron-4_DR     RC/Helitron         (19909)  11959   11841 3503514 *
   373   20.0  2.0  1.3  chr8              52882753 52882781  (1421890) C Mariner-N5C_DR    DNA/TcMar            (6384)   1537    1474 3503515  
   449    4.0  0.0  0.0  chr8              52882782 52882855  (1421816) + Zisupton-6_DR     DNA/Zisupton           1145   1218 (20898) 3503516  
   418    7.1  1.2  0.0  chr8              52882783 52882866  (1421805) C DNA8-25_DR        DNA                  (3210)    757     673 3503517 *
   245   18.4 10.1  1.2  chr8              52882856 52882871  (1421800) + Dada-U6_DR        DNA/Dada               7138   7211  (1752) 3503513 *
   373   20.0  2.0  1.3  chr8              52882867 52882904  (1421767) C Mariner-N5C_DR    DNA/TcMar            (6384)   1473    1385 3503515  
   357   17.1  1.2  2.4  chr8              52882872 52882955  (1421716) + DNA-2-30B_DR      DNA                     281    363    (50) 3503518 *
  1021    9.2  4.3  0.0  chr8              52883062 52883225  (1421446) C ANGEL             DNA/Kolobok            (52)    257      87 3503519  
   765   14.2 15.8  2.7  chr8              52883070 52883265  (1421406) C Dada-U1A_DR       DNA/Dada             (5107)   5872    5652 3503520 *
   617   15.3 19.8  1.0  chr8              52883354 52883525  (1421146) + DNA-2-30B_DR      DNA                     176    379    (34) 3503521  
  1137    9.9  0.0  0.0  chr8              52883610 52883761  (1420910) C hAT-N66B_DR       DNA/hAT-Charlie        (41)    154       3 3503522  
   916   10.9  3.8  0.6  chr8              52883796 52883952  (1420719) C ANGEL             DNA/Kolobok            (52)    257      96 3503523  
   435   23.6 10.2  3.2  chr8              52883798 52884003  (1420668) C IS3EU-1_DR        DNA/IS3EU            (4583)   4121    3902 3503524 *
   650   17.0 11.9  1.5  chr8              52884081 52884265  (1420406) + DNA-2-30B_DR      DNA                     176    379    (34) 3503525  
  1407    5.9  4.8  0.0  chr8              52884323 52884508  (1420163) C hAT-N66B_DR       DNA/hAT-Charlie         (0)    195       1 3503526  
   945   13.8  6.0  0.5  chr8              52884535 52884716  (1419955) C ANGEL             DNA/Kolobok            (52)    257      66 3503527  
   608   18.2  6.5  0.6  chr8              52884733 52884887  (1419784) + DNA-2-30B_DR      DNA                     242    405     (8) 3503528  
   290   24.4 11.9  2.6  chr8              52885663 52885805  (1418866) + Helitron-2_DR     RC/Helitron            7921   8076 (19336) 3503529  
   209   28.4  4.6  9.7  chr8              52885702 52885716  (1418955) + Merlin-2_DR       DNA/Merlin             7173   7195  (6726) 3503530 *
   339   17.7  0.0  0.0  chr8              52885717 52885778  (1418893) C DNA2-7_DR         DNA                  (4806)   4844    4783 3503531 *
   835   11.8  3.7  0.7  chr8              52885724 52885859  (1418812) C ANGEL             DNA/Kolobok            (83)    226      87 3503532  
   209   28.4  4.6  9.7  chr8              52885779 52885853  (1418818) + Merlin-2_DR       DNA/Merlin             7196   7317  (6604) 3503530 *
   455   18.7 14.6  2.7  chr8              52885872 52886036  (1418635) + EnSpm-N13_DR      DNA/CMC-EnSpm         13533  13716  (8433) 3503533 *
   693   10.0 16.4  1.1  chr8              52885898 52886049  (1418622) C ANGEL             DNA/Kolobok            (48)    261      87 3503534  
   484   15.7 23.9  2.4  chr8              52885920 52886095  (1418576) C Dada-U1A_DR       DNA/Dada             (5120)   5859    5647 3503535 *
   319   21.7  3.6  1.2  chr8              52886085 52886168  (1418503) + EnSpm-N27B_DR     DNA/CMC-EnSpm            87    172     (1) 3503536 *
   238   20.6  4.0  8.4  chr8              52886172 52886308  (1418363) + EnSpm-N44_DR      DNA/CMC-EnSpm          7220   7354  (1298) 3503537  
   217   23.5  5.7  6.3  chr8              52886174 52886332  (1418339) + EnSpm-N47B_DR     DNA/CMC-EnSpm?         1275   1432     (0) 3503538 *
   887   13.6  8.0  0.5  chr8              52886333 52886390  (1418281) C ANGEL             DNA/Kolobok           (150)    159      87 3503539  
   700   16.5 18.0  1.9  chr8              52886199 52886426  (1418245) C Dada-U1A_DR       DNA/Dada             (5061)   5918    5655 3503540 *
   246    8.7  4.3  0.0  chr8              52886387 52886432  (1418239) C DNA2-16_DR        DNA                  (7963)  10088   10041 3503541 *
   267   25.3  3.5  2.3  chr8              52886425 52886509  (1418162) + EnSpm-N27B_DR     DNA/CMC-EnSpm            87    172     (1) 3503542  
   304   21.0  0.0  0.0  chr8              52886569 52886630  (1418041) C hAT-N127_DR       DNA/hAT-Charlie      (3397)   6919    6858 3503543 *
   310   14.8  0.0  0.0  chr8              52886578 52886631  (1418040) + hAT-N134_DR       DNA/hAT?                832    885   (180) 3503544 *
   696   12.7  8.4  0.7  chr8              52886624 52886766  (1417905) C ANGEL             DNA/Kolobok            (69)    240      87 3503545  
   591   14.8 22.8  0.0  chr8              52886642 52886803  (1417868) C Dada-U1A_DR       DNA/Dada             (5126)   5853    5655 3503546 *
   247   13.0  2.2  0.0  chr8              52886763 52886808  (1417863) C DNA2-16_DR        DNA                  (7963)  10088   10042 3503541 *
   410   22.1 10.0  1.1  chr8              52886767 52886782  (1417889) + EnSpm-N13_DR      DNA/CMC-EnSpm         13577  13749  (8400) 3503547  
   346   18.9  4.0  1.3  chr8              52886802 52886876  (1417795) + EnSpm-N27B_DR     DNA/CMC-EnSpm            87    163    (10) 3503548  
   888   13.6  5.0  3.5  chr8              52886914 52887111  (1417560) C ANGEL             DNA/Kolobok            (22)    287      87 3503549  
   406   23.0 11.1  5.3  chr8              52886932 52886966  (1417705) C IS3EU-1_DR        DNA/IS3EU            (4566)   4138    3980 3503550 *
   552   16.5 16.5  3.4  chr8              52886967 52887148  (1417523) C Dada-U1A_DR       DNA/Dada             (5120)   5859    5655 3503551  
   373   19.5  0.0  1.3  chr8              52887147 52887224  (1417447) + EnSpm-N27B_DR     DNA/CMC-EnSpm            87    163    (10) 3503552 *
   406   23.0 11.1  5.3  chr8              52887149 52887165  (1417506) C IS3EU-1_DR        DNA/IS3EU            (4566)   3979    3892 3503550  
   486   18.9  6.1 12.5  chr8              52887228 52887248  (1417423) + IS3EU-1_DR        DNA/IS3EU              3889   4003  (4701) 3503553  
   651   19.8  5.6  3.3  chr8              52887249 52887426  (1417245) + EnSpm-N13_DR      DNA/CMC-EnSpm         13535  13716  (8433) 3503554 *
   940   10.8  4.0  0.0  chr8              52887292 52887439  (1417232) C ANGEL             DNA/Kolobok            (69)    240      87 3503555  
   486   18.9  6.1 12.5  chr8              52887427 52887439  (1417232) + IS3EU-1_DR        DNA/IS3EU              4004   4088  (4616) 3503553 *
   288    8.7  2.2  0.0  chr8              52887436 52887481  (1417190) C DNA2-16_DR        DNA                  (7963)  10088   10042 3503541 *
   729   14.0 16.8  3.4  chr8              52887440 52887476  (1417195) C Dada-U1A_DR       DNA/Dada             (5116)   5863    5655 3503556  
   384   19.2  0.0  2.6  chr8              52887475 52887554  (1417117) + EnSpm-N27B_DR     DNA/CMC-EnSpm            87    164     (9) 3503557 *
   240   16.8 18.0  3.1  chr8              52887567 52887677  (1416994) + EnSpm-17_DR       DNA/CMC-EnSpm          2703   2829  (6447) 3503558 *
   538   20.9  4.7  4.1  chr8              52887590 52887627  (1417044) C DNA2-8_DR         DNA/CMC-EnSpm        (2660)   1747    1577 3503559  
   809   11.4  4.5  0.0  chr8              52887628 52887759  (1416912) C ANGEL             DNA/Kolobok            (85)    224      87 3503560  
   649   15.8 18.0  0.5  chr8              52887629 52887800  (1416871) C Dada-U1A_DR       DNA/Dada             (5126)   5853    5652 3503561 *
   236   12.8  4.3  0.0  chr8              52887761 52887807  (1416864) + EnSpm-7_DR        DNA/CMC-EnSpm          9383   9431  (1603) 3503562 *
   360   19.3  3.6  1.2  chr8              52887795 52887878  (1416793) + EnSpm-N27B_DR     DNA/CMC-EnSpm            87    172     (1) 3503563  
  2306    8.2  6.1  0.0  chr8              52888616 52888945  (1415726) + LOOPERN4B_DR      DNA/Kolobok-T2            1    350   (153) 3503564  
   224   22.6  2.4  6.1  chr8              52888885 52888969  (1415702) C Kolobok-N11_DR    DNA/Kolobok-T2        (261)    210     129 3503565 *
   368   14.8  5.0  0.0  chr8              52888912 52889012  (1415659) C ENSPM-6_DR        DNA/CMC-EnSpm       (17645)  14971   14866 3503566  
   281    6.1  0.0  0.0  chr8              52888958 52889023  (1415648) + ERV1-N3-I_DR      LTR/ERV1               3683   3748   (843) 3503567 *
   340   12.5  1.8  0.0  chr8              52889009 52889064  (1415607) + EnSpm-8_DR        DNA/CMC-EnSpm          6037   6093  (3348) 3503568  
   287   20.6  1.5  0.0  chr8              52889065 52889076  (1415595) C ANGEL             DNA/Kolobok            (90)    219     151 3503569  
   695   20.4 21.1  1.4  chr8              52889092 52889385  (1415286) + Merlin-N1_DR      DNA/Merlin               11    361     (8) 3503570  
  1145   11.3  8.8  0.0  chr8              52889434 52889627  (1415044) + P-N2_DR           DNA/P                     5    215  (1032) 3503571  
   543   30.4  7.2  1.9  chr8              52889715 52890414  (1414257) + SAT-28_DR         Satellite                 1    737    (17) 3503572  
  2719    4.0  6.4  0.0  chr8              52890484 52890829  (1413842) + SINE2-3_DR        SINE/tRNA-V-RTE           1    368     (0) 3503573  
  1343    9.5  0.0  0.0  chr8              52891082 52891260  (1413411) C DNA2-15_DR        DNA/hAT-Ac            (350)    180       2 3503574  
  1174   14.0 10.8  0.7  chr8              52891267 52891525  (1413146) C DNA-2-30B_DR      DNA                     (0)    413     129 3503575  
  1244    9.1  9.1  0.0  chr8              52891767 52891964  (1412707) C Kolobok-N6_DR     DNA/Kolobok-T2?         (0)    467     252 3503576 *
  1918    6.0  2.0  0.0  chr8              52891961 52892212  (1412459) C TC1DR3            DNA/TcMar-Tc1         (206)   1019     763 3503577  
   513   17.6  0.0  0.0  chr8              52892191 52892275  (1412396) C MuDR-3_DR         DNA/MULE-MuDR         (547)   6425    6341 3503578 *
  2391    6.9  9.6  0.0  chr8              52892210 52892544  (1412127) C TC1DR3            DNA/TcMar-Tc1         (858)    367       1 3503577  
   487   10.3  5.1  0.0  chr8              52893218 52893282  (1411389) C DNA2-16_DR        DNA                  (3948)  14103   14035 3503579  
  4671    5.2  3.5  5.0  chr8              52893283 52893973  (1410698) C hAT-N32C_DR       DNA/hAT-Charlie         (0)    681       1 3503580  
   418   17.6  0.0 15.1  chr8              52893974 52894066  (1410605) C DNA2-16_DR        DNA                  (4212)  13839   13761 3503579 *
  1471    8.1  0.5  2.9  chr8              52893974 52894188  (1410483) + HATN13B_DR        DNA/hAT-Ac               48    257   (648) 3503581  
 10267    3.5  0.2  0.3  chr8              52894189 52895423  (1409248) C LOOPERN1_DR       DNA/Kolobok-T2          (0)   1234       1 3503582  
  3084   11.8  4.8  5.1  chr8              52895424 52896076  (1408595) + HATN13B_DR        DNA/hAT-Ac              255    905     (0) 3503583  
   364   20.1 13.7  4.5  chr8              52896077 52896233  (1408438) + Helitron-4_DR     RC/Helitron           13549  13721 (18147) 3503584 *
  2729   11.0  7.4  0.8  chr8              52896084 52896569  (1408102) + Mariner-N38_DR    DNA/TcMar-Tc1            30    547     (0) 3503585  
   237    8.9  0.0  1.8  chr8              52896833 52896889  (1407782) C DNA7-N1_DR        DNA/Zisupton         (1083)   9334    9279 3503586 *
   395   11.3  0.0  0.0  chr8              52896847 52896917  (1407754) C hAT-N48C_DR       DNA/hAT-Ac            (557)   1742    1672 3503587  
   232   14.8  3.7  0.0  chr8              52897162 52897215  (1407456) + Helitron-2_DR     RC/Helitron            7512   7567 (19845) 3503588 *
   810   11.0 12.0  2.2  chr8              52897209 52897375  (1407296) + hAT-N127_DR       DNA/hAT-Charlie        6969   7151  (3165) 3503589 *
  1471   20.2 16.4 12.0  chr8              52897237 52897344  (1407327) + Helitron-2_DR     RC/Helitron           23050  23758  (3653) 3503590  
  1195   18.3 11.2  1.6  chr8              52897345 52897638  (1407033) C DNA8-28_DR        DNA/hAT              (3691)   3451    3130 3503591 *
  1771    8.3  6.7 22.5  chr8              52897380 52897797  (1406874) + SINE2-4_DR        SINE/tRNA-V-RTE           6    369     (2) 3503592  
  2212    8.3  6.8  4.6  chr8              52897806 52898170  (1406501) C TDR17B            DNA/Sola-1            (771)    775     403 3503593  
   245   19.1 10.5  3.7  chr8              52898148 52898223  (1406448) C DNA7-N2_DR        DNA/hAT-hAT6          (296)   1718    1638 3503594 *
   446   10.0 10.0  0.0  chr8              52898181 52898250  (1406421) + HE1_DR1           SINE/tRNA-V-RTE          15     91   (311) 3503595  
   414   22.9  0.0  0.0  chr8              52898184 52898266  (1406405) + DNA2-16_DR        DNA                    5770   5852 (12199) 3503596 *
   892   17.1 14.8  0.0  chr8              52898244 52898460  (1406211) C L1-53_DR          LINE/L1                 (7)   6439    6191 3503597  
   850   15.4 12.6  1.0  chr8              52898444 52898626  (1406045) + Harbinger-N31_DR  DNA/PIF-Harbinger       482    685     (0) 3503598 *
   276    7.5  2.5  0.0  chr8              52898905 52898944  (1405727) C HATN10_DR         DNA/hAT-Ac              (0)    455     415 3503599  
  1017   15.9 14.9  2.4  chr8              52898966 52899316  (1405355) + hAT-N129_DR       DNA/hAT-Ac               91    764     (0) 3503600  
   626   10.8 10.8  0.0  chr8              52899640 52899750  (1404921) C EnSpm-N6_DR       DNA/CMC-EnSpm?        (210)    136      14 3503601  
   552   13.2 17.5  0.0  chr8              52899825 52899938  (1404733) C EnSpm-N6_DR       DNA/CMC-EnSpm?        (201)    145      12 3503602  
   787   15.2  4.3  4.0  chr8              52900022 52900284  (1404387) C EnSpm-N6_DR       DNA/CMC-EnSpm?       (2999)    251       8 3503603  
   651   14.9 10.8  3.0  chr8              52900354 52900623  (1404048) C EnSpm-N6_DR       DNA/CMC-EnSpm?       (2999)    251       8 3503604  
   611   14.9  0.9  0.9  chr8              52900682 52900796  (1403875) C EnSpm-N6_DR       DNA/CMC-EnSpm?        (208)    138      24 3503605  
   590   13.9  9.8  0.0  chr8              52900869 52900990  (1403681) C EnSpm-N6_DR       DNA/CMC-EnSpm?        (200)    146      13 3503606  
   476   11.6 10.3  1.9  chr8              52901085 52901181  (1403490) C EnSpm-N6_DR       DNA/CMC-EnSpm?        (199)    147      43 3503607  
   306   17.2  0.0  1.6  chr8              52901256 52901320  (1403351) + EnSpm-N6_DR       DNA/CMC-EnSpm?          281    344     (2) 3503608  
   827   15.9  9.9  2.5  chr8              52901484 52901882  (1402789) C EnSpm-N6_DR       DNA/CMC-EnSpm?       (2976)    274       2 3503609  
   627   11.1  8.3  0.0  chr8              52902400 52902507  (1402164) C EnSpm-N6_DR       DNA/CMC-EnSpm?        (199)    147      31 3503610  
   600   10.7 17.4  0.0  chr8              52902602 52902722  (1401949) C EnSpm-N6_DR       DNA/CMC-EnSpm?        (192)    154      13 3503611  
   353    3.9 17.3  0.0  chr8              52902765 52902816  (1401855) C EnSpm-N6_DR       DNA/CMC-EnSpm?        (256)     90      30 3503612  
   464   10.4 27.4  0.0  chr8              52902923 52903028  (1401643) C EnSpm-N6_DR       DNA/CMC-EnSpm?        (199)    147      13 3503613  
   349    7.0 15.8  0.0  chr8              52903066 52903122  (1401549) C EnSpm-N6_DR       DNA/CMC-EnSpm?        (256)     90      25 3503614  
   320   12.6 34.7  0.0  chr8              52903225 52903319  (1401352) C EnSpm-N6_DR       DNA/CMC-EnSpm?        (201)    145      18 3503615  
   275   17.6 13.5  0.0  chr8              52903359 52903432  (1401239) C EnSpm-N6_DR       DNA/CMC-EnSpm?        (256)     90       7 3503616  
   500   12.5 25.9  0.0  chr8              52903513 52903624  (1401047) C EnSpm-N6_DR       DNA/CMC-EnSpm?        (192)    154      14 3503617  
   329   14.7 13.2  0.0  chr8              52903667 52903734  (1400937) C EnSpm-N6_DR       DNA/CMC-EnSpm?        (256)     90      14 3503618  
   496   14.0 25.4  0.0  chr8              52903821 52903934  (1400737) C EnSpm-N6_DR       DNA/CMC-EnSpm?        (192)    154      12 3503619  
   413   15.1 27.4  0.0  chr8              52904128 52904233  (1400438) C EnSpm-N6_DR       DNA/CMC-EnSpm?        (199)    147      13 3503620  
   330   12.3  1.8  0.0  chr8              52904285 52904341  (1400330) C EnSpm-N6_DR       DNA/CMC-EnSpm?        (282)     64       7 3503621  
   517   13.6 24.6  0.0  chr8              52904407 52904524  (1400147) C EnSpm-N6_DR       DNA/CMC-EnSpm?        (192)    154       8 3503622  
   208   22.9  1.1 10.6  chr8              52904738 52904830  (1399841) C EnSpm-N40B_DR     DNA/CMC-EnSpm        (3617)   1890    1806 3503623  
   218   21.9  0.0  0.0  chr8              52904907 52904947  (1399724) C Rex1-21_DRe       LINE/Rex-Babar       (2252)    517     477 3503624  
   270   16.4  0.0 13.6  chr8              52905489 52905580  (1399091) + ERV1-N7-I_DR      LTR/ERV1               5365   5445  (3123) 3503625 *
 15920    0.5  0.0  0.0  chr8              52905501 52907320  (1397351) C L2-16_DRe         LINE/Rex-Babar          (0)   4289    2470 3503626  
   299   15.8  0.0  8.7  chr8              52905581 52905594  (1399077) C L2-13_DRe         LINE/L2                 (0)   1874    1825 3503627 *
   953    7.4  0.9  4.8  chr8              52907313 52907684  (1396987) + (TAA)n            Simple_repeat             1    357     (0) 3503628  
   546   18.8 12.6  0.4  chr8              52907530 52907775  (1396896) C DNA9-3_DR         DNA/MULE-MuDR?       (9521)   1858    1583 3503629 *
   758   15.0  0.0  9.2  chr8              52907634 52907685  (1396986) C MuDR-2_DR         DNA/MULE-MuDR        (3642)  20291   20151 3503630  
   790    5.9  0.0  0.0  chr8              52907686 52907787  (1396884) + SINE2-3_DR        SINE/tRNA-V-RTE           1    102   (266) 3503631  
   208   12.3  0.0  0.0  chr8              52907778 52907834  (1396837) C DNA-6-N2_DR       DNA                   (743)   4313    4257 3503632 *
   679    6.8  0.0  0.0  chr8              52907786 52907961  (1396710) + (TAA)n            Simple_repeat             1    176     (0) 3503633  
   274   18.8  2.1  9.8  chr8              52907903 52908144  (1396527) C DNA-1-7_DR        DNA/PIF-Harbinger     (545)    893     669 3503634 *
   672   10.6  0.0  1.0  chr8              52908148 52908252  (1396419) + DNA2-16_DR        DNA                    8053   8156  (9895) 3503635 *
  1494   11.6  3.5  0.9  chr8              52908164 52908389  (1396282) + SINE2-4_DR        SINE/tRNA-V-RTE          29    260   (111) 3503636  
   210   19.8  3.8  5.1  chr8              52908676 52908755  (1395916) + ENSPM-6_DR        DNA/CMC-EnSpm         13800  13878 (18738) 3503637 *
   226   11.6 20.0  1.2  chr8              52908728 52908797  (1395874) C DNAX-25_DR        DNA/Zisupton         (2175)   1252    1170 3503638  
   209   14.3  0.0  2.0  chr8              52908813 52908862  (1395809) C hAT-N164_DR       DNA/hAT-Tip100       (1144)    896     848 3503639  
  1642   16.0  4.7  0.3  chr8              52909173 52909516  (1395155) C Mariner-N38_DR    DNA/TcMar-Tc1          (31)    516     158 3503640  
   383   16.4  0.0  3.0  chr8              52909506 52909574  (1395097) C Kolobok-N5_DR     DNA/Kolobok-T2?       (410)     75       9 3503641 *
  1829   10.4 13.2  0.3  chr8              52909920 52910246  (1394425) + HE1_DR1           SINE/tRNA-V-RTE           6    374    (28) 3503642  
   413   18.1 11.5  2.1  chr8              52910133 52910262  (1394409) C Helitron-4_DR     RC/Helitron         (15413)  16455   16314 3503643 *
   934   10.8  0.0  0.0  chr8              52910341 52910470  (1394201) C LOOPERN4B_DR      DNA/Kolobok-T2        (121)    382     253 3503644  
   497    8.3 13.5  0.0  chr8              52910492 52910587  (1394084) + Kolobok-1N2_DR    DNA/Kolobok-T2          569    677    (13) 3503645  
   866   19.7 14.2  2.8  chr8              52910673 52910996  (1393675) C HATN1_DR          DNA/hAT                 (1)    426      67 3503646  
  3290   10.1  0.7  0.0  chr8              52910997 52911503  (1393168) C hAT-N22C_DR       DNA/hAT-Ac            (578)    801     247 3503647  
   202   20.4  5.4  3.5  chr8              52911479 52911534  (1393137) C BEL32-I_DR        LTR/Pao              (6798)     75      19 3503648 *
   280   21.8  1.2  2.5  chr8              52911499 52911509  (1393162) + DNA2-7_DR         DNA                    5003   5012  (4638) 3503649  
  4115    5.5  5.7  0.0  chr8              52911510 52912034  (1392637) + Harbinger-8N1_DR  DNA/PIF-Harbinger         1    555     (0) 3503650  
  2571   14.8  5.8  2.8  chr8              52912035 52912515  (1392156) C hAT-N22B_DR       DNA/hAT-Ac            (884)    495       1 3503647  
   215   10.6  2.0  4.2  chr8              52912519 52912554  (1392117) + hAT-N117_DR       DNA/hAT-Tip100         1795   1829   (828) 3503651  
  1215   13.8  1.2  4.8  chr8              52912555 52912812  (1391859) C Merlin-N3_DR      DNA/Merlin              (0)    255       7 3503652  
   892   19.0  3.8  2.9  chr8              52912945 52913183  (1391488) C CryptonV-N6_DR    DNA/Crypton-V         (280)    282      42 3503653  
   215   10.8  5.4  0.0  chr8              52913173 52913209  (1391462) + EnSpm-N13_DR      DNA/CMC-EnSpm          7622   7660 (14489) 3503654 *
   268   10.9  3.5  0.5  chr8              52913181 52913238  (1391433) C EnSpm-N48B_DR     DNA/CMC-EnSpm        (5097)   1862    1818 3503655 *
  2014   12.7 17.4  0.4  chr8              52913193 52913635  (1391036) + Mariner-N38_DR    DNA/TcMar-Tc1            30    547     (0) 3503656  
   226    8.6 43.6  0.8  chr8              52913239 52913272  (1391399) C CryptonV-N4_DR    DNA/Crypton-V        (8393)   5098    4967 3503657 *
   235    9.1  0.0  0.0  chr8              52913607 52913639  (1391032) C hAT-N21B_DR       DNA/hAT-Ac            (558)    743     711 3503658  
   217   19.6  0.0  2.0  chr8              52913640 52913658  (1391013) C hAT-N21_DR        DNA/hAT-Charlie      (1091)    755     705 3503659  
   279   24.8  9.4  3.6  chr8              52913820 52914137  (1390534) + EnSpm-21_DR       DNA/CMC-EnSpm          6643   6978  (2172) 3503660 *
   806   17.2  1.9  3.1  chr8              52913870 52914031  (1390640) + DNA-N43_DR        DNA/TcMar-Fot1          561    720   (334) 3503661  
   444   16.6  0.9  9.2  chr8              52913871 52914082  (1390589) + ERV1-N3-I_DR      LTR/ERV1               3593   3788   (803) 3503662 *
   681    8.7  0.0 14.5  chr8              52913928 52913992  (1390679) + (CA)n             Simple_repeat             1    115   (219) 3503663  
   507   17.2  1.0  4.0  chr8              52913993 52914198  (1390473) + ERV1-N3-I_DR      LTR/ERV1               3593   3792   (799) 3503664 *
  1402   24.0  0.6 12.7  chr8              52914032 52914428  (1390243) + Zisupton-6_DR     DNA/Zisupton           8385   8800 (13316) 3503665  
   681    8.7  0.0 14.5  chr8              52914199 52914318  (1390353) + (CA)n             Simple_repeat           116    334     (0) 3503663 *
   493   21.8  0.6  1.7  chr8              52914429 52914605  (1390066) C Zisupton-7_DR     DNA/Zisupton         (5552)  11530   11356 3503666  
  1402   24.0  0.6 12.7  chr8              52914606 52914639  (1390032) + Zisupton-6_DR     DNA/Zisupton           8801   8837 (13279) 3503665  
   503   21.9  0.0  5.1  chr8              52914640 52914860  (1389811) + (CA)n             Simple_repeat             1    209     (0) 3503667  
   397   18.7  0.9 20.3  chr8              52914658 52914888  (1389783) C Zisupton-7_DR     DNA/Zisupton         (5548)  11534   11378 3503668 *
   553   24.0  0.7 20.3  chr8              52914712 52915165  (1389506) C Penelope-1_DR     LINE/Penelope         (334)   4112    3733 3503669 *
  1449   19.8 14.6  0.7  chr8              52914824 52915345  (1389326) C Helitron-2_DR     RC/Helitron          (3723)  23689   23050 3503670 *
  2178   11.0  4.0  1.7  chr8              52915038 52915389  (1389282) C SINE2-4_DR        SINE/tRNA-V-RTE         (7)    364       5 3503671  
   209   22.1  1.0  7.6  chr8              52915443 52915540  (1389131) C Zisupton-7_DR     DNA/Zisupton        (12387)   4695    4604 3503672  
  1457    8.8 10.8  0.0  chr8              52915587 52915823  (1388848) + L2-58_DR          LINE/L2                2100   2362    (18) 3503673  
  3933    3.6  0.0  0.0  chr8              52915824 52916288  (1388383) C DNA21TA1_DR       DNA/TcMar-Tc1           (0)    539      75 3503674  
  2898    7.0 32.1  1.4  chr8              52916289 52916886  (1387785) + TDR13B2           DNA                       1    779     (0) 3503675  
   358    1.6 34.4  0.0  chr8              52916887 52916947  (1387724) C DNA21TA1_DR       DNA/TcMar-Tc1         (457)     82       1 3503676  
   566   10.8  0.0  1.1  chr8              52916979 52917072  (1387599) C DNA11TA1_DR       DNA/CMC-EnSpm          (80)    123      31 3503677  
  4814   11.3  5.0  1.7  chr8              52917074 52917940  (1386731) C DNA2-3_DR         DNA/Merlin              (0)   1245     351 3503678  
   745   10.8  0.0  5.7  chr8              52917808 52917974  (1386697) + EnSpm-N44_DR      DNA/CMC-EnSpm          6772   6929  (1723) 3503679 *
   445    9.6  7.2  2.8  chr8              52917878 52918016  (1386655) C Dada-tA_DR        DNA/Dada              (330)   8342    8198 3503680 *
   453   10.4  0.8  9.4  chr8              52917932 52918058  (1386613) + CryptonV-N5_DR    DNA/Crypton-V         15261  15377  (9160) 3503681  
   337    8.1  4.8 21.1  chr8              52917955 52918080  (1386591) + Mariner-N29_DR    DNA/TcMar-ISRm11        625    733  (1032) 3503682 *
  1000   12.3  8.8  1.5  chr8              52918012 52918193  (1386478) + L1-7_DR           LINE/L1                5022   5216   (531) 3503683  
  2338    5.8  0.0  0.0  chr8              52918198 52918510  (1386161) C TDR16             DNA/Merlin              (0)    313       1 3503684  
   805   16.6  0.0  1.4  chr8              52918511 52918654  (1386017) + L1-7_DR           LINE/L1                5213   5354   (393) 3503683 *
  1306    8.0  1.7  0.0  chr8              52918653 52918827  (1385844) + hAT-N127_DR       DNA/hAT-Charlie        5802   5979  (4337) 3503685  
  1219   14.8 10.0  4.5  chr8              52918830 52919168  (1385503) + L1-7_DR           LINE/L1                5357   5713    (34) 3503683  
   319    8.3  0.0  0.0  chr8              52919196 52919243  (1385428) C DNA-2-30_DR       DNA                   (308)     80      33 3503686  
   366    9.2  3.0  3.0  chr8              52919300 52919366  (1385305) C EnSpm-N2_DR       DNA/CMC-EnSpm         (884)   3131    3065 3503687 *
  2737    5.9 17.1  0.4  chr8              52919308 52919751  (1384920) + Mariner-N38_DR    DNA/TcMar-Tc1            30    547     (0) 3503688  
   211   20.0  0.0  0.0  chr8              52919712 52919756  (1384915) C Helitron-N3_DR    RC/Helitron          (1436)   1580    1536 3503689 *
   228    9.4  0.0  0.0  chr8              52919725 52919756  (1384915) + ENSPM-6_DR        DNA/CMC-EnSpm          2709   2740 (29876) 3503690  
  1401   13.2  5.8  1.6  chr8              52920264 52920556  (1384115) C Mariner-N38_DR    DNA/TcMar-Tc1           (0)    547     243 3503691  
   495   22.4  4.9  0.7  chr8              52920566 52920709  (1383962) + Merlin-N3_DR      DNA/Merlin                1    150   (105) 3503692  
   285    8.7  4.3  0.0  chr8              52920710 52920755  (1383916) C DNA11TA1_DR       DNA/TcMar-Tc1           (0)    203     156 3503693  
   205   12.8  0.0  8.5  chr8              52920821 52920871  (1383800) C hAT-N159_DR       DNA/hAT-Ac            (335)   1487    1441 3503694  
   477   21.2  6.6  0.0  chr8              52920993 52921129  (1383542) + Merlin-N3_DR      DNA/Merlin                5    150   (105) 3503695  
   288    8.7  2.2  0.0  chr8              52921130 52921175  (1383496) C DNA11TA1_DR       DNA/TcMar-Tc1           (0)    203     157 3503693  
   289    9.7  4.2  0.0  chr8              52921316 52921370  (1383301) C DNA11TA1_DR       DNA/TcMar-Tc1           (0)    204     150 3503693  
   453   15.1  0.0  1.2  chr8              52921591 52921677  (1382994) + Merlin-N3_DR      DNA/Merlin                5     90   (165) 3503696  
   267   12.1  4.3  5.8  chr8              52921663 52921732  (1382939) C Merlin-N3_DR      DNA/Merlin            (166)     89      21 3503697 *
   412   20.7  0.0  3.3  chr8              52921678 52921713  (1382958) + hAT-N133_DR       DNA/hAT-Ac              119    237   (386) 3503698  
   239   15.8  3.5  0.0  chr8              52921683 52921739  (1382932) C hAT-N133_DR       DNA/hAT-Ac            (437)    186     128 3503699 *
   745   16.2  9.7  1.1  chr8              52921769 52921943  (1382728) + Merlin-N3_DR      DNA/Merlin               64    253     (2) 3503700  
   209   16.6  6.2  4.3  chr8              52921944 52922056  (1382615) + Mariner-N31_DR    DNA/TcMar-Tc1           346    460    (80) 3503701  
   417   25.3  0.0  0.0  chr8              52923115 52923209  (1381462) + Crypton-N1_DR     DNA/Crypton-A             8    102   (382) 3503702 *
   822   14.3  1.4  0.0  chr8              52923207 52923346  (1381325) C SINE2-4_DR        SINE/tRNA-V-RTE         (8)    363     222 3503703  
   696   16.1  1.9  3.2  chr8              52923347 52923366  (1381305) + DNA8-28_DR        DNA/hAT                3056   3213  (3929) 3503704  
  2334   11.7  2.2  6.1  chr8              52923375 52923784  (1380887) + LOOPERN4B_DR      DNA/Kolobok-T2          109    503     (0) 3503705  
   346   18.1  0.8  4.1  chr8              52924062 52924188  (1380483) + Polinton-1_DR     DNA/Maverick          17568  17690   (795) 3503706  
   318   12.7  0.0  4.2  chr8              52924103 52924201  (1380470) + EnSpm-N14_DR      DNA/CMC-EnSpm          3564   3658   (922) 3503707 *
   233   22.8  8.8  0.0  chr8              52924202 52924216  (1380455) C Gypsy118-LTR_DR   LTR/Gypsy             (529)    504     381 3503708 *
   620    9.7 28.3  0.0  chr8              52924205 52924349  (1380322) + DNA-N15_DR        DNA                      10    195   (210) 3503709  
   249   23.5  0.0  0.0  chr8              52924425 52924492  (1380179) C CryptonV-N7_DR    DNA/Crypton-V          (74)    210     143 3503710  
   342   21.5  0.0 11.1  chr8              52924522 52924631  (1380040) + CryptonV-N6_DR    DNA/Crypton-V           125    223   (339) 3503711 *
   456   22.5  2.1  6.6  chr8              52924560 52924702  (1379969) + hAT-N48C_DR       DNA/hAT-Ac             1584   1720   (579) 3503712  
   209   16.3  2.0  4.0  chr8              52924664 52924714  (1379957) C Helitron-2_DR     RC/Helitron         (15525)  11887   11838 3503713 *
  2480   11.6  9.9  0.2  chr8              52924715 52925137  (1379534) + Harbinger-4N1B_DR DNA/PIF-Harbinger         1    464   (699) 3503714  
  1861    8.0  3.6  6.5  chr8              52925125 52925458  (1379213) C L2-2_DRe          LINE/L2                 (0)   4238    3914 3503715 *
  3034   17.5  5.5  4.3  chr8              52925454 52926217  (1378454) + Harbinger-4N1C_DR DNA/PIF-Harbinger       434   1206     (0) 3503716  
   462   22.2  5.8  2.8  chr8              52926098 52926236  (1378435) C DNA2-14_DR        DNA                  (1886)   5736    5594 3503717 *
  2173    7.5 22.6  0.6  chr8              52926268 52926710  (1377961) C Mariner-N31_DR    DNA/TcMar-Tc1           (0)    540       1 3503718  
   227   24.3 19.6  0.8  chr8              52926620 52926731  (1377940) + EnSpm-N47_DR      DNA/CMC-EnSpm?         2417   2549   (468) 3503719 *
   346   15.6  1.9 10.1  chr8              52926672 52926778  (1377893) + hAT-N202_DR       DNA/hAT-Tip100           97    195  (1690) 3503720  
   214   19.6 14.3  0.9  chr8              52926695 52926792  (1377879) + LOOPERN2_DR       DNA/Kolobok-T2          782    892   (483) 3503721 *
   573    7.0  0.0  2.8  chr8              52926709 52926782  (1377889) + ENSPM-6_DR        DNA/CMC-EnSpm         14853  14924 (17692) 3503722  
   469   11.5  4.3  1.7  chr8              52926721 52926835  (1377836) + DNA6-6_DR         DNA                    9938  10055  (1226) 3503723 *
   453   11.6  0.0  0.0  chr8              52926783 52926793  (1377878) C Helitron-2_DR     RC/Helitron         (21313)   6098    6014 3503724 *
   721   19.7  6.6  0.0  chr8              52926798 52926980  (1377691) + DNA11TA1_DR       DNA/CMC-EnSpm             9    203     (0) 3503725  
   263   20.6  6.8  0.0  chr8              52927021 52927093  (1377578) C hAT-N159_DR       DNA/hAT-Ac            (221)   1601    1524 3503726  
   725   11.4  0.0  0.0  chr8              52927656 52927766  (1376905) + CR1-44_DR         LINE/L2                1739   1844     (0) 3503727  
   209   13.3 13.3  0.0  chr8              52927739 52927798  (1376873) C DNA-N31_DR        DNA                  (1160)    856     789 3503728 *
  1108   11.3  4.3  0.0  chr8              52927796 52927980  (1376691) + TE-X-1_DR         DNA                      76    268  (1210) 3503729  
  1462   14.6 18.7 10.5  chr8              52927981 52928424  (1376247) + Copia-11I_DR-LTR  LTR/Gypsy?                1    477     (0) 3503730  
   729   20.8 18.9  2.0  chr8              52928518 52928777  (1375894) + Helitron-2_DR     RC/Helitron           23477  23779  (3633) 3503731 *
  1394   11.2  0.5  2.8  chr8              52928566 52928786  (1375885) + HE1_DR1           SINE/tRNA-V-RTE         122    337    (65) 3503732  
   217   13.0  0.0 10.3  chr8              52928756 52928798  (1375873) + DNA-X-3_DR        DNA                     394    432  (1042) 3503733 *
   559   21.8 18.0  0.9  chr8              52928791 52928984  (1375687) C DNA2-16_DR        DNA                  (4012)  14039   13813 3503734  
   259   25.0  4.5  0.0  chr8              52928966 52929053  (1375618) + Merlin-N3_DR      DNA/Merlin               11    102   (153) 3503735 *
   212   17.3  1.6  6.8  chr8              52929260 52929321  (1375350) C IS3EU-1_DR        DNA/IS3EU            (1970)   6734    6676 3503736 *
   482   16.1  0.0  2.0  chr8              52929271 52929422  (1375249) C Zisupton-7_DR     DNA/Zisupton         (5546)  11536   11388 3503737 *
   502   13.2  2.3  2.3  chr8              52929281 52929499  (1375172) + ERV1-N3-I_DR      LTR/ERV1               3591   3804   (787) 3503738  
   210   15.0  0.6 21.6  chr8              52929322 52929413  (1375258) + Gypsy-31-LTR_DR   LTR/Gypsy                33    156   (798) 3503739 *
  1009    5.2 14.4  0.0  chr8              52929422 52929573  (1375098) C DNA-2-17_DR       DNA/CMC-EnSpm          (12)    873     700 3503740  
  4166    9.4  4.6  0.8  chr8              52929574 52930239  (1374432) + DNA-2-17_DR       DNA/CMC-EnSpm             2    693   (192) 3503741  
  2188    6.6 11.1  0.0  chr8              52930240 52930572  (1374099) C DNA-2-17_DR       DNA                     (0)    885     516 3503742 *
  4618    5.6  5.9  0.1  chr8              52930572 52931196  (1373475) C DNA-1-7_DR        DNA/PIF-Harbinger     (777)    661       1 3503743  
   200    0.0  0.0  0.0  chr8              52931180 52931201  (1373470) C Merlin-2_DR       DNA/Merlin          (10676)   3245    3224 3503744 *
  2140    5.1  2.9  0.0  chr8              52931211 52931485  (1373186) C Merlin-2_DR       DNA/Merlin           (7139)   6782    6500 3503745  
   680    8.0  0.0  0.0  chr8              52931481 52931580  (1373091) C DNA-2-17_DR       DNA                   (783)    102       3 3503742 *
   828   14.3  3.4  0.6  chr8              52931643 52931818  (1372853) C TDR7              DNA                   (359)    182       2 3503746  
   295   18.0  0.0  0.0  chr8              52932306 52932355  (1372316) C DNA6-1_DR         DNA/hAT-hAT5          (324)    825     776 3503747  
  1768   10.3 16.0  0.0  chr8              52932360 52932671  (1372000) C HE1_DR1           SINE/tRNA-V-RTE        (40)    362       1 3503748  
   224   26.7  4.0  0.0  chr8              52932612 52932686  (1371985) + DNA8-10_DR        DNA/hAT-Ac             2752   2829  (1189) 3503749 *
   297   17.1 11.1  5.8  chr8              52932681 52932779  (1371892) C hAT-N130_DR       DNA/hAT-Ac            (115)    306     203 3503750  
   463   12.6  2.3  1.1  chr8              52932784 52932871  (1371800) C EnSpm-N27B_DR     DNA/CMC-EnSpm          (84)     89       1 3503751  
   253   19.1  0.0  0.0  chr8              52932988 52933034  (1371637) + EnSpm-N27B_DR     DNA/CMC-EnSpm             4     50   (123) 3503752 *
  1260    8.1  3.5 18.3  chr8              52933033 52933288  (1371383) + SINE2-3_DR        SINE/tRNA-V-RTE         143    366     (2) 3503753  
   252   21.1  0.0  1.8  chr8              52933035 52933045  (1371626) C EnSpm-N27_DR      DNA/CMC-EnSpm           (3)    170     114 3503754 *
   247   26.6  8.4  1.0  chr8              52933204 52933229  (1371442) + CryptonV-N5_DR    DNA/Crypton-V          5452   5552 (18984) 3503755  
   368    8.8 13.2  0.0  chr8              52933230 52933297  (1371374) + TDR9              DNA                       1     77   (131) 3503756 *
   661   19.4  5.5  0.7  chr8              52933295 52933439  (1371232) C EnSpm-N27B_DR     DNA/CMC-EnSpm          (10)    163      12 3503757  
   623   17.8  6.2  3.0  chr8              52933566 52933727  (1370944) C EnSpm-N27B_DR     DNA/CMC-EnSpm           (4)    169       3 3503758  
   521   16.1  7.2  0.8  chr8              52933858 52933982  (1370689) C EnSpm-N27B_DR     DNA/CMC-EnSpm          (38)    135       3 3503759  
   640   17.3  6.6  1.2  chr8              52934100 52934251  (1370420) C EnSpm-N27B_DR     DNA/CMC-EnSpm           (4)    169      10 3503760  
  1909    5.9  7.4  6.8  chr8              52934393 52934701  (1369970) + SINE2-3_DR        SINE/tRNA-V-RTE          56    366     (2) 3503761  
   555    6.5  0.0  0.0  chr8              52934634 52934710  (1369961) + TDR9              DNA                       1     77   (131) 3503762 *
   605   19.6  6.2  0.7  chr8              52934708 52934851  (1369820) C EnSpm-N27B_DR     DNA/CMC-EnSpm          (10)    163      12 3503763  
   342   20.1 11.7  0.8  chr8              52934986 52935105  (1369566) C EnSpm-N27B_DR     DNA/CMC-EnSpm          (38)    135       3 3503764  
  1390   19.1  5.5  4.0  chr8              52935250 52935614  (1369057) + SINE2-4_DR        SINE/tRNA-V-RTE           2    371     (0) 3503765  
   627   27.1  8.8  2.7  chr8              52935408 52935655  (1369016) + CryptonV-N5_DR    DNA/Crypton-V          3985   4337 (20200) 3503766 *
   709   26.7  5.0 10.3  chr8              52935615 52935663  (1369008) + DNA8-10_DR        DNA/hAT-Ac             3501   3894   (124) 3503767  
   631   12.0  0.0  0.0  chr8              52935656 52935747  (1368924) + SINE2-5_DR        SINE/tRNA-V-RTE         190    281     (1) 3503768 *
   488   17.9  2.5  2.5  chr8              52935666 52935785  (1368886) + ZFERV-2N1-I_DR    LTR/ERV1               5945   6064   (913) 3503769 *
   627   27.1  8.8  2.7  chr8              52935748 52935760  (1368911) + CryptonV-N5_DR    DNA/Crypton-V          4338   4358 (20179) 3503766  
   394   15.8  7.3  1.0  chr8              52935789 52935884  (1368787) + EnSpm-N27B_DR     DNA/CMC-EnSpm             1    102    (71) 3503770  
  1999   12.6  1.2 10.0  chr8              52935889 52936302  (1368369) + HE1_DR1           SINE/tRNA-V-RTE           2    382    (20) 3503771  
   475   15.9  3.2  1.0  chr8              52936229 52936323  (1368348) C hAT-N142B_DR      DNA/hAT?             (1214)    786     690 3503772 *
   341   25.0  1.2  0.0  chr8              52936298 52936377  (1368294) + EnSpm-N27B_DR     DNA/CMC-EnSpm            91    171     (2) 3503773 *
   764   11.5  0.9  0.0  chr8              52936446 52936558  (1368113) C hAT-N167B_DR      DNA/hAT-Charlie       (226)   1347    1234 3503774  
   716   14.2  2.7  3.5  chr8              52936559 52936591  (1368080) C TDR17B            DNA/Sola-1           (1038)    508     364 3503775  
   235    5.5  4.1 24.6  chr8              52936651 52936723  (1367948) + hAT-N182_DR       DNA/hAT-Ac              729    789  (1171) 3503776 *
   257   12.0  0.0  0.0  chr8              52936679 52936728  (1367943) + Polinton-4_DR     DNA/Maverick          17897  17946  (2341) 3503777 *
   358    4.9  0.0  0.0  chr8              52936685 52936725  (1367946) + Helitron-2_DR     RC/Helitron           23613  23653  (3759) 3503778  
   327   13.8  4.6  0.0  chr8              52936726 52936749  (1367922) C Polinton-1_DR     DNA/Maverick         (1315)  17170   17103 3503779  
   207   14.3  1.7  5.3  chr8              52936810 52936868  (1367803) C ENSPM-6_DR        DNA/CMC-EnSpm       (18596)  14020   13964 3503780  
   202   23.2  0.0  5.0  chr8              52937036 52937162  (1367509) C ERV1-N3-I_DR      LTR/ERV1              (878)   3713    3593 3503781 *
   290   22.2  0.0  3.1  chr8              52937051 52937281  (1367390) + Zisupton-7_DR     DNA/Zisupton          11376  11538  (5544) 3503782 *
   299   22.0  0.5 10.6  chr8              52937079 52937124  (1367547) + (TG)n             Simple_repeat             1    111   (205) 3503783  
   274   19.8  1.4 14.8  chr8              52937125 52937331  (1367340) C DNA-N43_DR        DNA/TcMar-Fot1        (333)    721     539 3503784 *
   513   26.0  6.1  2.0  chr8              52937153 52937348  (1367323) C EnSpm-21_DR       DNA/CMC-EnSpm        (2175)   6975    6772 3503785  
   278   24.8 15.3  4.5  chr8              52937198 52937301  (1367370) + EnSpm-9_DR        DNA/CMC-EnSpm           691    959  (7661) 3503786 *
   325   17.4  2.0  9.2  chr8              52937302 52937453  (1367218) C Polinton-1_DR     DNA/Maverick          (745)  17740   17599 3503787  
   275   25.6  4.5  1.9  chr8              52937325 52937398  (1367273) + Gypsy118-LTR_DR   LTR/Gypsy               373    529   (502) 3503788 *
   299   22.0  0.5 10.6  chr8              52937349 52937430  (1367241) + (TG)n             Simple_repeat           112    316     (0) 3503783 *
   346    9.3  0.0  0.0  chr8              52937372 52937462  (1367209) + DNA-N4_DR         DNA                     647    731   (311) 3503789 *
   365   15.2  0.0  0.0  chr8              52937399 52937477  (1367194) C Helitron-2_DR     RC/Helitron         (21328)   6084    6006 3503790  
   289    9.3  4.9  7.6  chr8              52937668 52937748  (1366923) + EnSpm-7_DR        DNA/CMC-EnSpm          7071   7149  (3885) 3503791 *
   329   13.5  0.0  6.1  chr8              52937687 52937773  (1366898) C DNA9TA1_DR        DNA/CMC-EnSpm        (1202)   2131    2050 3503792  
   281   22.1  2.0  4.1  chr8              52938047 52938145  (1366526) + ENSPM-6_DR        DNA/CMC-EnSpm         13944  14040 (18576) 3503793  
   277   15.2  0.0  0.0  chr8              52938445 52938510  (1366161) + Zisupton-7_DR     DNA/Zisupton          11470  11535  (5547) 3503794  
   284   20.6  0.8  5.1  chr8              52938810 52938935  (1365736) + DNA-TA-4_DR       DNA/TcMar              1420   1539  (8256) 3503795  
   238   22.9  1.0  4.3  chr8              52938906 52939001  (1365670) C DNA9-3_DR         DNA/MULE-MuDR?       (1908)   9471    9379 3503796 *
   332    7.4  0.0  0.0  chr8              52938980 52939154  (1365517) C hAT-N159_DR       DNA/hAT-Ac            (191)   1631    1457 3503797 *
  1166   19.4  0.1  4.3  chr8              52939105 52939389  (1365282) C Zisupton-7_DR     DNA/Zisupton         (5548)  11534   11377 3503798  
   229   21.7  6.5  5.4  chr8              52939238 52939323  (1365348) C Dada-tL_DR        DNA/Dada             (1280)   9127    8900 3503799 *
   397   18.0  0.7 16.7  chr8              52939324 52939476  (1365195) C Gypsy123-I_DR     LTR/Gypsy            (4731)    683     552 3503800 *
   734   25.3  0.9  1.5  chr8              52939390 52939442  (1365229) + Zisupton-6_DR     DNA/Zisupton           8461   8796 (13320) 3503801  
   231   12.7  5.8  8.3  chr8              52939421 52939506  (1365165) C L1-53_DR          LINE/L1              (4950)   1496    1413 3503802 *
   407   12.5  0.0  4.2  chr8              52939500 52939599  (1365072) C RTEX-2_DR         LINE/RTE-X            (261)   2999    2904 3503803  
   229   21.7  6.5  5.4  chr8              52939507 52939529  (1365142) C Dada-tL_DR        DNA/Dada             (1280)   8899    8833 3503799 *
   858   14.7  0.7  2.6  chr8              52940070 52940223  (1364448) C IS3EU-4_DR        DNA/IS3EU            (5756)   9273    9123 3503804  
   672   24.6  1.1  1.1  chr8              52940077 52940094  (1364577) + Helitron-4_DR     RC/Helitron           16307  16390 (15478) 3503805 *
   968    7.9  0.0  1.6  chr8              52940095 52940223  (1364448) C SINE2-3_DR        SINE/tRNA-V-RTE         (8)    360     234 3503806  
   905   11.7  2.8  0.0  chr8              52940224 52940239  (1364432) C ERV1-N1-I_DR      LTR/ERV1             (3723)   1794    1646 3503807  
   672   24.6  1.1  1.1  chr8              52940240 52940257  (1364414) + Helitron-4_DR     RC/Helitron           16391  16487 (15381) 3503805  
   952   15.0  0.5  0.5  chr8              52940304 52940491  (1364180) C EnSpm-N16_DR      DNA/CMC-EnSpm           (4)    198      11 3503808  
   328    7.0  2.8  0.0  chr8              52940897 52940967  (1363704) + Rex1-31_DRe       LINE/Rex-Babar         3048   3120   (413) 3503809  
   263   18.5  0.0  0.0  chr8              52940911 52940991  (1363680) + ENSPM-6_DR        DNA/CMC-EnSpm         13962  14042 (18574) 3503810 *
   216   12.8  0.0  2.6  chr8              52941144 52941180  (1363491) C hAT-N170_DR       DNA/Merlin              (0)    216     181 3503811  
  1618   18.3  3.0  0.9  chr8              52941181 52941510  (1363161) C DNA-X-13_DR       DNA                     (2)    800     464 3503812  
  1309   18.9  3.6  1.1  chr8              52941510 52941787  (1362884) C DNA-X-13_DR       DNA                    (54)    748     464 3503813 *
  1434   16.8  4.0  1.1  chr8              52941787 52942063  (1362608) C DNA-X-13_DR       DNA                    (54)    748     464 3503813  
  1366   17.9  4.0  1.4  chr8              52942063 52942340  (1362331) C DNA-X-13_DR       DNA                    (54)    748     464 3503813 *
  1864   17.0  9.1  2.1  chr8              52942340 52942790  (1361881) C DNA-X-13_DR       DNA                    (54)    748     267 3503814  
   235   12.5  2.1  0.0  chr8              52943243 52943290  (1361381) + EnSpm-9_DR        DNA/CMC-EnSpm           713    761  (7859) 3503815 *
   437   27.4 10.5  5.4  chr8              52943258 52943550  (1361121) + Zisupton-6_DR     DNA/Zisupton           8893   9388 (12726) 3503816 *
   701    8.1  1.1  1.1  chr8              52943519 52943706  (1360965) + DNA-X-5_DR        DNA/hAT                 947   1134    (87) 3503817 *
   775    0.0  0.0  0.0  chr8              52943551 52943730  (1360941) + (TA)n             Simple_repeat             1    180     (0) 3503818  
 27386    2.2  8.3  0.8  chr8              52943833 52947525  (1357146) + Helitron-N5_DR    RC/Helitron            5285   9253   (256) 3503819  
   272   10.0  6.0  0.0  chr8              52947548 52947597  (1357074) + MOSAT_DR          Satellite              1247   1299   (788) 3503820 *
   950   16.9  0.5  0.5  chr8              52947592 52947781  (1356890) + EnSpm-N5B_DR      DNA/CMC-EnSpm          1103   1292     (0) 3503821  
   722   15.0  6.8  0.6  chr8              52947783 52947930  (1356741) C HATN2_DR          DNA/hAT               (996)    223      67 3503822  
   218   26.9  8.6  4.1  chr8              52948138 52948230  (1356441) C hAT-N53_DR        DNA/hAT-Ac            (385)   3295    3199 3503823  
   265   21.1  1.9  8.2  chr8              52948534 52948688  (1355983) C Polinton-1N1_DR   DNA/Maverick          (583)  14886   14741 3503824 *
   392   23.2  4.0  0.6  chr8              52948569 52948591  (1356080) + (TATTG)n          Simple_repeat             1    164     (0) 3503825  
   400   19.7  2.9  0.0  chr8              52948592 52948728  (1355943) + (TTATA)n          Simple_repeat             4    144     (0) 3503826  
   214   27.4  8.3  0.0  chr8              52948659 52948742  (1355929) + (CATTG)n          Simple_repeat             3     93     (0) 3503827 *
   242   14.2  3.5  5.0  chr8              52948880 52949020  (1355651) C Polinton-1N1_DR   DNA/Maverick          (589)  14880   14742 3503828 *
   345    8.7  1.3  7.9  chr8              52948918 52949066  (1355605) + (TTATA)n          Simple_repeat             5    144     (0) 3503829  
   218   13.7  5.4  4.6  chr8              52948978 52949107  (1355564) + hAT-N134B_DR      DNA/hAT?                715    845    (81) 3503830 *
   231   19.8  6.8  4.1  chr8              52949319 52949555  (1355116) C Polinton-1N1_DR   DNA/Maverick          (487)  14982   14740 3503831  
   614   14.6  1.0  4.1  chr8              52949556 52949764  (1354907) + (TTATA)n          Simple_repeat             1    432     (0) 3503832  
   266   12.0  2.6  2.6  chr8              52950048 52950124  (1354547) + Gypsy82-LTR_Dr    LTR/Gypsy               637    713   (632) 3503833 *
   286   10.6  3.0  0.0  chr8              52950069 52950134  (1354537) C Rex1-31_DRe       LINE/Rex-Babar        (410)   3123    3056 3503834  
   254   13.7  2.7  1.3  chr8              52950075 52950148  (1354523) C EnSpm-21_DR       DNA/CMC-EnSpm        (2178)   6972    6898 3503835 *
   763   12.4 13.1  0.0  chr8              52950201 52950337  (1354334) + DNAX-15_DR        DNA                       2    156   (611) 3503836  
   279   10.9  0.0  8.7  chr8              52950341 52950390  (1354281) C Kolobok-2_DR      DNA/Kolobok-T2       (6654)     46       1 3503837  
  1890   12.8  9.3  0.0  chr8              52950392 52950736  (1353935) C Kolobok-N6_DR     DNA/Kolobok-T2?        (88)    379       3 3503838  
   424   11.4  6.3  0.0  chr8              52950976 52951054  (1353617) C Kolobok-N5_DR     DNA/Kolobok-T2?         (0)    485     402 3503839 *
  1591   11.7  3.6  0.4  chr8              52951054 52951303  (1353368) C Kolobok-N5_DR     DNA/Kolobok-T2?       (227)    258       1 3503839  
   758   11.6  9.9  1.4  chr8              52951308 52951438  (1353233) + Kolobok-N3_DR     DNA/Kolobok-T2?           1    142   (228) 3503840  
   271   15.5 16.9  0.0  chr8              52951512 52951582  (1353089) + Kolobok-N3_DR     DNA/Kolobok-T2?         279    361     (9) 3503841  
   528   11.4  0.0  0.0  chr8              52951650 52951728  (1352943) C hAT-N69_DR        DNA/hAT-Ac              (1)   1272    1194 3503842  
   565   16.2  6.7  0.0  chr8              52951747 52951851  (1352820) C hAT-N69_DR        DNA/hAT-Ac           (1156)    117       6 3503843  
   249   10.2 22.0  1.7  chr8              52951867 52951916  (1352755) + Harbinger-4N1_DR  DNA/PIF-Harbinger       962   1021     (0) 3503844  
   403   15.5 15.5  0.0  chr8              52952573 52952675  (1351996) + hAT-N91_DR        DNA/hAT-Ac                1    119   (236) 3503845  
   204   17.1  3.3  4.4  chr8              52952609 52952700  (1351971) + EnSpm-N1_DR       DNA/CMC-EnSpm          2004   2094   (436) 3503846 *
   294   13.1  3.3  6.9  chr8              52952619 52952708  (1351963) C hAT-N70_DR        DNA/hAT?              (716)    609     523 3503847 *
  1966   12.2 14.0  8.5  chr8              52952678 52953214  (1351457) + EnSpm-N8_DR       DNA/CMC-EnSpm            99    662     (0) 3503848  
   275   18.6  0.0  0.0  chr8              52953235 52953277  (1351394) + hAT-N120_DR       DNA/hAT-Charlie         901    943     (8) 3503849 *
   857    9.5  4.3  0.7  chr8              52953272 52953409  (1351262) + EnSpm-N8_DR       DNA/CMC-EnSpm           518    660     (2) 3503850  
   238   21.6 14.9  0.0  chr8              52953425 52953498  (1351173) + hAT-30N1_DR       DNA/hAT-Ac             1949   2033     (0) 3503851  
  1324    9.5  4.0  0.5  chr8              52953606 52953807  (1350864) + EnSpm-N8_DR       DNA/CMC-EnSpm           454    662     (0) 3503852  
   257   21.7  1.6  3.3  chr8              52953819 52953880  (1350791) + hAT-N116_DR       DNA/hAT-Ac             1112   1172    (13) 3503853  
   916    8.6  6.5  0.0  chr8              52954045 52954183  (1350488) + EnSpm-N8_DR       DNA/CMC-EnSpm           515    662     (0) 3503854  
   259   25.0 18.5  0.0  chr8              52954270 52954361  (1350310) + hAT-N126_DR       DNA/hAT-Ac              415    523    (16) 3503855  
  1460    9.0  3.8  0.0  chr8              52954435 52954646  (1350025) + EnSpm-N8_DR       DNA/CMC-EnSpm           443    662     (0) 3503856  
   259   25.0 18.5  0.0  chr8              52954733 52954824  (1349847) + hAT-N126_DR       DNA/hAT-Ac              415    523    (16) 3503857  
  1422    9.0  3.8  0.5  chr8              52954898 52955110  (1349561) + EnSpm-N8_DR       DNA/CMC-EnSpm           443    662     (0) 3503858  
   295   16.3  0.0  0.0  chr8              52955130 52955172  (1349499) + hAT-N120_DR       DNA/hAT-Charlie         901    943     (8) 3503859 *
   773   12.6  7.4  0.0  chr8              52955167 52955301  (1349370) + EnSpm-N8_DR       DNA/CMC-EnSpm           518    662     (0) 3503860  
   216   23.9  8.4  5.5  chr8              52955315 52955340  (1349331) + hAT-N116_DR       DNA/hAT-Ac             1109   1180     (4) 3503861  
   230   11.4 13.6  0.0  chr8              52955341 52955384  (1349287) + hAT-N120_DR       DNA/hAT-Charlie         900    949     (2) 3503862  
   338   18.4 16.4  2.0  chr8              52955386 52955497  (1349174) + hAT-N126D_DR      DNA/hAT-Ac              413    614     (0) 3503863  
   526   23.4  6.7  9.7  chr8              52956153 52956407  (1348264) C TDR7              DNA                     (0)    541     294 3503864  
   242   22.2  0.0  3.7  chr8              52956421 52956476  (1348195) + DNA-3-6_DR        DNA/Zator?              343    396   (189) 3503865  
   215   25.8  0.0  7.7  chr8              52956477 52956499  (1348172) + Polinton-3_DR     DNA/Maverick          16708  16780  (1838) 3503866  
   456   15.5  0.0  3.6  chr8              52956508 52956594  (1348077) + hAT-N87_DR        DNA/hAT-Ac              349    432    (88) 3503867  
  2476   14.3  6.1  0.0  chr8              52956674 52957134  (1347537) C Mariner-N38_DR    DNA/TcMar-Tc1          (29)    518      30 3503868  
   469   14.8 32.9  0.4  chr8              52956986 52957155  (1347516) + Zisupton-6_DR     DNA/Zisupton           8992   9216 (12900) 3503869 *
   277    8.5  2.1  2.1  chr8              52957147 52957194  (1347477) + hAT-N87_DR        DNA/hAT-Ac              472    519     (1) 3503870 *
  1608   15.8 24.3  1.7  chr8              52957240 52957683  (1346988) + TDR22             DNA                       1    543   (712) 3503871  
  2142    9.8 13.7  1.1  chr8              52957685 52958078  (1346593) + TDR22             DNA                     813   1255     (0) 3503872  
   200   25.0  0.0  0.0  chr8              52958390 52958429  (1346242) C hAT-N64B_DR       DNA/hAT-Ac           (2659)   1140    1101 3503873  
   889   19.4  8.3  0.4  chr8              52958430 52958657  (1346014) C DNA-2-30B_DR      DNA                     (0)    413     168 3503874  
   218   26.9  0.0  2.6  chr8              52958756 52958835  (1345836) C MuDR-2_DR         DNA/MULE-MuDR        (9681)  14252   14175 3503875 *
  3203   10.4  2.5 11.1  chr8              52958777 52959382  (1345289) C TDR23             DNA                    (12)   1135     577 3503876  
   879   17.1  4.0  0.6  chr8              52959353 52959528  (1345143) + LOOPERN4_DR       DNA/Kolobok-T2           43    224   (693) 3503877 *
  2996    8.9 10.8  0.4  chr8              52959529 52959989  (1344682) + LOOPERN4_DR       DNA/Kolobok-T2          369    877    (40) 3503878  
   822   19.9  6.8 13.8  chr8              52960514 52960822  (1343849) C DNA21TA1_DR       DNA/TcMar-Tc1           (2)    537     248 3503879  
  5650    2.6 11.7  0.0  chr8              52962106 52962823  (1341848) C DNA25TWA2_DR      DNA                     (0)    802       1 3503880  
   202   19.8  0.0  9.8  chr8              52963534 52963589  (1341082) C Polinton-2_DR     DNA/Maverick        (15824)    452     402 3503881  
  1568   11.5  6.1  7.5  chr8              52963676 52963985  (1340686) + LOOPERN4B_DR      DNA/Kolobok-T2            1    306   (197) 3503882  
  5000    4.7 25.5  0.0  chr8              52964002 52964808  (1339863) C TC1DR3            DNA/TcMar-Tc1         (212)   1013       1 3503883  
   233   11.4  0.0  0.0  chr8              52964779 52964813  (1339858) C DNA8-26_DR        DNA                  (2995)   1535    1501 3503884 *
   592   21.6  1.0 15.3  chr8              52964962 52964977  (1339694) + DNA-N43_DR        DNA/TcMar-Fot1          517    549   (505) 3503885  
   305   26.3  2.2  5.9  chr8              52964978 52965134  (1339537) C hAT-N48B_DR       DNA/hAT-Ac            (454)   1686    1528 3503886 *
   443   30.3  2.1  3.8  chr8              52965010 52965383  (1339288) + Zisupton-6_DR     DNA/Zisupton           8396   8763 (13353) 3503887  
   223   28.2 13.9  2.8  chr8              52965033 52965265  (1339406) + EnSpm-21_DR       DNA/CMC-EnSpm          6466   6974  (2176) 3503888 *
   592   21.6  1.0 15.3  chr8              52965135 52965211  (1339460) + DNA-N43_DR        DNA/TcMar-Fot1          550    721   (333) 3503885  
   508   23.1  0.5  6.9  chr8              52965141 52965326  (1339345) + (CA)n             Simple_repeat             2    176     (0) 3503889 *
   466   20.3  0.7 17.2  chr8              52965232 52965380  (1339291) + Polinton-1_DR     DNA/Maverick          17601  17728   (757) 3503890 *
   370   20.7  2.2 16.7  chr8              52965266 52965491  (1339180) + DNA-N43_DR        DNA/TcMar-Fot1          517    714   (340) 3503891 *
   303   13.3  1.4  5.8  chr8              52965442 52965513  (1339158) + IS3EU-1_DR        DNA/IS3EU              1919   1987  (6717) 3503892 *
   293   20.9  0.9  5.9  chr8              52965446 52965552  (1339119) C Zisupton-7_DR     DNA/Zisupton        (12406)   4676    4575 3503893 *
   204    3.9  0.0  0.0  chr8              52965602 52965627  (1339044) + HATN17_DR         DNA/hAT-Tip100         1094   1119   (428) 3503894  
   249   18.0  0.0 18.7  chr8              52965734 52965822  (1338849) + Helitron-2_DR     RC/Helitron            6935   7009 (20403) 3503895 *
   284    9.3  1.9  0.0  chr8              52965768 52965821  (1338850) + ENSPM-6_DR        DNA/CMC-EnSpm         14839  14893 (17723) 3503896  
   206   11.1  9.3  0.0  chr8              52965782 52965835  (1338836) C Zisupton-1_DR     DNA/Zisupton          (514)   9115    9057 3503897 *
   201   13.3  3.3  0.0  chr8              52965784 52965843  (1338828) C Helitron-2_DR     RC/Helitron         (22012)   5400    5339 3503898 *
   275   19.8  4.7 11.8  chr8              52965798 52965969  (1338702) C EnSpm-N10_DR      DNA/CMC-EnSpm        (1966)   7342    7182 3503899 *
   761    9.8  1.6 21.6  chr8              52965906 52966088  (1338583) + Polinton-1_DR     DNA/Maverick          17599  17751   (734) 3503900  
   447   11.4  0.0 11.2  chr8              52966009 52966206  (1338465) + (CA)n             Simple_repeat             2    179     (0) 3503901 *
   333   26.8  7.9  0.6  chr8              52966089 52966359  (1338312) + Zisupton-6_DR     DNA/Zisupton           8388   8874 (13242) 3503902 *
   287   17.5  0.0  0.0  chr8              52966325 52966381  (1338290) + Zisupton-N1_DR    DNA/Zisupton           1415   1471  (1843) 3503903 *
   237   24.6  4.3  0.8  chr8              52966440 52966554  (1338117) + EnSpm-N46_DR      DNA/CMC-EnSpm?         2152   2270  (1470) 3503904 *
  1515   10.0  5.9  4.4  chr8              52966471 52966741  (1337930) C HE1_DR1           SINE/tRNA-V-RTE       (126)    276       2 3503905  
  1405   20.2 11.1 15.5  chr8              52966742 52966988  (1337683) C DNA8-17_DR        DNA/hAT-Tip100        (249)   1564    1084 3503906  
  2781   12.0  6.4  0.4  chr8              52966989 52967491  (1337180) C Mariner-N38_DR    DNA/TcMar-Tc1           (0)    547      15 3503907  
  1214   14.4  4.7  0.0  chr8              52967491 52967747  (1336924) C HATN1_DR          DNA/hAT                (33)    394     126 3503908 *
   419   27.4  0.9  0.9  chr8              52967766 52967782  (1336889) + ZFERV-2-I_DR      LTR/ERV1                662    698  (9866) 3503909  
   423   22.1  3.1  0.0  chr8              52967783 52967909  (1336762) C Helitron-2_DR     RC/Helitron         (15517)  11895   11765 3503910 *
  1144   14.8  5.1  1.7  chr8              52967804 52968152  (1336519) C Zisupton-6_DR     DNA/Zisupton        (13346)   8770    8392 3503911  
   419   27.4  0.9  0.9  chr8              52967910 52967990  (1336681) + ZFERV-2-I_DR      LTR/ERV1                699    886  (9678) 3503909 *
   453    7.9  4.5  0.0  chr8              52968077 52968165  (1336506) + DNA6-6_DR         DNA                    9936  10028  (1253) 3503912  
   984   10.5  2.2  4.0  chr8              52968264 52968442  (1336229) + CR1-18_DR         LINE/L2                3245   3420     (8) 3503913  
   834   16.3 20.0  1.2  chr8              52968546 52968750  (1335921) + Harbinger-N12_DR  DNA/PIF-Harbinger         1    243   (459) 3503914  
  4240    8.1 11.1  0.9  chr8              52968792 52969467  (1335204) C TDR2              DNA/TcMar-Tc1         (193)    744       1 3503915  
   246   15.3  0.0  9.1  chr8              52969754 52969825  (1334846) + Rex1-31_DRe       LINE/Rex-Babar         3036   3101   (432) 3503916  
   205   21.2  2.3  1.1  chr8              52969781 52969866  (1334805) C Helitron-2_DR     RC/Helitron          (3735)  23677   23591 3503917 *
   226   12.9  0.0  1.6  chr8              52969968 52970030  (1334641) C DNA-N4_DR         DNA                   (312)    730     669 3503918 *
   246    6.6  0.0  0.0  chr8              52969973 52970036  (1334635) + Rex1-31_DRe       LINE/Rex-Babar         3058   3135   (398) 3503919  
   533   17.0  0.9  5.0  chr8              52970179 52970279  (1334392) C hAT-N201_DR       DNA/hAT-Ac            (583)    111      15 3503920  
  2827    4.7  2.5  0.3  chr8              52970280 52970639  (1334032) + SINE2-3_DR        SINE/tRNA-V-RTE           1    368     (0) 3503921  
   201   10.7  0.0  0.0  chr8              52970640 52970667  (1334004) C hAT-N201_DR       DNA/hAT-Ac            (665)     29       2 3503922  
   980   14.4  6.1  5.0  chr8              52970698 52970894  (1333777) C TDR13E            DNA                    (12)    668     470 3503923  
   521   25.8 11.9  6.2  chr8              52970716 52971178  (1333493) C SAT-18_DR         Satellite             (349)   3116    2629 3503924 *
  1217   12.7  4.8  0.9  chr8              52971003 52971209  (1333462) C TDR13E            DNA                    (12)    668     454 3503925  
   309   18.2  3.0  0.0  chr8              52971208 52971273  (1333398) C hAT-N201_DR       DNA/hAT-Ac            (609)     85      18 3503926 *
   218   16.4  1.3 11.6  chr8              52971231 52971262  (1333409) C Dada-tL_DR        DNA/Dada             (8022)   2385    2317 3503927 *
   249    6.9  0.6  0.6  chr8              52971263 52971306  (1333365) C ENSPM-6_DR        DNA/CMC-EnSpm       (29876)   2740    2708 3503928 *
  3493    9.3  1.7  0.2  chr8              52971270 52971808  (1332863) C Mariner-N38_DR    DNA/TcMar-Tc1           (0)    547       1 3503929  
   204   14.3  2.0  4.0  chr8              52971303 52971314  (1333357) C Zisupton-6_DR     DNA/Zisupton        (12902)   9214    9165 3503930 *
   321   20.0  1.1  3.5  chr8              52971753 52971773  (1332898) + EnSpm-N48B_DR     DNA/CMC-EnSpm          1808   1848  (5111) 3503931  
   322   10.6  2.1  0.0  chr8              52971774 52971820  (1332851) + Merlin-1_DR       DNA/Merlin             2718   2765  (7762) 3503932  
   321   20.0  1.1  3.5  chr8              52971821 52971840  (1332831) + EnSpm-N48B_DR     DNA/CMC-EnSpm          1849   1893  (5066) 3503931  
  1037   17.4  7.0  0.0  chr8              52971846 52972046  (1332625) C TDR13E            DNA                    (12)    668     454 3503933  
   502   12.0  1.2  1.2  chr8              52972045 52972128  (1332543) C hAT-N201_DR       DNA/hAT-Ac            (609)     85       2 3503934 *
  1054   15.1  1.5  2.5  chr8              52972198 52972401  (1332270) + Mariner-N7_DR     DNA/TcMar                51    252     (9) 3503935  
   970   20.8 22.3  2.2  chr8              52972393 52972805  (1331866) C Harbinger-N31B_DR DNA/PIF-Harbinger     (187)    494       1 3503936 *
   630   17.5 14.9  0.8  chr8              52973352 52973559  (1331112) + DNA-2-30B_DR      DNA                       1    237   (176) 3503937  
   250    2.9  0.0  0.0  chr8              52973601 52973634  (1331037) + TE-X-22_DR        Unknown                  11     44    (54) 3503938 *
  1160   13.4  3.6  3.6  chr8              52973631 52973855  (1330816) + DNA-2-30B_DR      DNA                      13    237   (176) 3503939  
   216    6.1  0.0  0.0  chr8              52973897 52973929  (1330742) + TE-X-22_DR        Unknown                  12     44    (54) 3503940 *
   715   13.0  0.8  0.0  chr8              52973926 52974056  (1330615) C DNA-2-30B_DR      DNA                    (12)    401     270 3503941 *
   884   15.8 10.9  6.0  chr8              52974051 52974306  (1330365) C Rex1-55_DR        LINE/Rex-Babar          (0)   1255     988 3503942  
   578   16.4  0.0  0.0  chr8              52974316 52974419  (1330252) + DNA-2-30B_DR      DNA                     134    237   (176) 3503943  
   235    3.0  0.0  0.0  chr8              52974467 52974499  (1330172) + TE-X-22_DR        Unknown                  12     44    (54) 3503944 *
   960   18.0  0.9  2.7  chr8              52974496 52974723  (1329948) + DNA-2-30B_DR      DNA                      13    236   (177) 3503945  
   233    5.9  0.0  0.0  chr8              52974771 52974804  (1329867) + TE-X-22_DR        Unknown                  11     44    (54) 3503946  
   242    3.2  0.0  0.0  chr8              52974846 52974876  (1329795) C Mariner-N36_DR    DNA/TcMar-Fot1        (569)    433     403 3503947  
   358    9.5 14.9  0.0  chr8              52974881 52974954  (1329717) C Kolobok-N3_DR     DNA/Kolobok-T2?        (17)    353     269 3503948  
   448   17.7  0.0  0.0  chr8              52974977 52975055  (1329616) C Kolobok-N3_DR     DNA/Kolobok-T2?       (291)     79       1 3503948  
   721   11.3 19.1  3.3  chr8              52975155 52975337  (1329334) + hAT-N130_DR       DNA/hAT-Ac              106    316   (105) 3503949  
   593   20.0  2.5  5.0  chr8              52975313 52975475  (1329196) C HATN17_DR         DNA/hAT-Tip100       (1044)    503     345 3503950 *
  1467   10.2 25.2  0.5  chr8              52975335 52975631  (1329040) C HE1_DR1           SINE/tRNA-V-RTE        (14)    388      19 3503951  
  1537    8.2  8.6  3.8  chr8              52976187 52976463  (1328208) C Kolobok-1N2_DR    DNA/Kolobok-T2         (12)    678     389 3503952  
  5913   14.0  4.8  5.1  chr8              52976464 52977629  (1327042) C Harbinger-4N1B_DR DNA/PIF-Harbinger       (0)   1163       1 3503953  
   334   11.8  1.4  7.2  chr8              52977630 52977702  (1326969) C Kolobok-1N2_DR    DNA/Kolobok-T2        (299)    391     323 3503952  
  1576   13.7 13.3  4.4  chr8              52977705 52978101  (1326570) + Kolobok-N5_DR     DNA/Kolobok-T2?          55    485     (0) 3503954  
   560   15.2  2.2  5.2  chr8              52978599 52978737  (1325934) C LOOPERN4B_DR      DNA/Kolobok-T2          (0)    503     369 3503955  
   474   10.8  9.5  0.0  chr8              52978733 52978801  (1325870) C DNA-1-3_DR        DNA/PIF-Harbinger       (0)    837     762 3503956 *
  1176    7.2 12.2  0.5  chr8              52978802 52978982  (1325689) + TE-X-3_DR         DNA/PIF-ISL2EU            2    203   (820) 3503957  
   289   26.2 10.0  0.9  chr8              52978807 52978822  (1325849) + Harbinger-N25_DR  DNA/PIF-Harbinger       176    247   (329) 3503958 *
  6042    5.3  7.6  0.0  chr8              52978983 52979781  (1324890) + HarbingerN4_DR    DNA/PIF-Harbinger         1    860     (0) 3503959  
   582    6.6  0.0  0.0  chr8              52979790 52979865  (1324806) + TE-X-3_DR         DNA/PIF-ISL2EU          217    292   (731) 3503960  
  1927    6.7  0.0  0.0  chr8              52979870 52980109  (1324562) + DNA-X-10_DR       DNA                       1    240  (1267) 3503961 *
  2814    4.3  5.8  1.5  chr8              52980107 52980487  (1324184) + DNA-X-10_DR       DNA                    1111   1507     (0) 3503962  
  4520    7.9 10.5  0.1  chr8              52980488 52981144  (1323527) + TE-X-3_DR         DNA/PIF-ISL2EU          298   1023     (0) 3503963  
   213   23.5  3.9  0.0  chr8              52981257 52981307  (1323364) C Kolobok-N10B_DR   DNA/Kolobok             (6)    265     213 3503964  
   462   11.5  2.9  0.8  chr8              52981726 52981821  (1322850) C DNA-5-8E_DR       DNA/hAT-hAT5            (0)    482     375 3503965 *
  3004    9.9  5.6  1.3  chr8              52981811 52982313  (1322358) C TC1DR2            DNA/TcMar-Tc1           (5)    871     348 3503966  
  1989   11.2 16.0  2.2  chr8              52982313 52982713  (1321958) + HATN10_DR         DNA/hAT-Ac                1    455     (0) 3503967 *
  2249   10.6  2.6  0.0  chr8              52982714 52983055  (1321616) C TC1DR2            DNA/TcMar-Tc1         (520)    356       6 3503968  
  1549   10.9  2.7 19.8  chr8              52983066 52983477  (1321194) C DNA-5-8E_DR       DNA/hAT-hAT5           (71)    411      59 3503965  
  1053   15.9  1.0  3.9  chr8              52983438 52983481  (1321190) + DNA8-10_DR        DNA/hAT-Ac             1837   1874  (2144) 3503969 *
  1170    8.4  0.6  0.0  chr8              52983482 52983647  (1321024) + HE1_DR1           SINE/tRNA-V-RTE           1    167   (235) 3503970 *
  2574    7.3  2.0  2.2  chr8              52983644 52984048  (1320623) + HATN1_DR          DNA/hAT                  24    427     (0) 3503971  
  2483    6.3  0.0  0.0  chr8              52984053 52984370  (1320301) C DNA13TA1a_DR      DNA/TcMar-Tc1           (0)    318       1 3503972  
   978   19.2  0.8 17.1  chr8              52984361 52984371  (1320300) + EnSpm-6N1_DR      DNA/CMC-EnSpm          6206   6240  (2996) 3503973 *
  1045   14.2  4.1  2.0  chr8              52984372 52984565  (1320106) C DNA7-N2_DR        DNA/hAT-hAT6          (391)   1623    1426 3503974  
   250   26.6  2.1  0.0  chr8              52984545 52984562  (1320109) C hAT-N22_DR        DNA/hAT-Ac            (833)    905     845 3503975 *
   299   14.7  1.5  0.0  chr8              52984563 52984630  (1320041) C DNA9-N1_DR        DNA/MULE-NOF         (2665)   2351    2283 3503976 *
   978   19.2  0.8 17.1  chr8              52984566 52984618  (1320053) + EnSpm-6N1_DR      DNA/CMC-EnSpm          6241   6430  (2806) 3503973  
   383   12.3  0.0  4.6  chr8              52984620 52984687  (1319984) C DNA-5-8E_DR       DNA/hAT-hAT5          (417)     65       1 3503977  
   304   23.2  2.4  0.0  chr8              52984621 52984702  (1319969) C CryptonV-N5_DR    DNA/Crypton-V       (10814)  13723   13640 3503978 *
  1163   18.4  0.0  1.9  chr8              52985222 52985437  (1319234) C DNA21TA1_DR       DNA/TcMar-Tc1           (2)    537     326 3503979  
   355   13.7  0.5  7.5  chr8              52985506 52985837  (1318834) + A-rich            Low_complexity            1    308     (0) 3503980  
   456   17.4  1.2  3.7  chr8              52985898 52986377  (1318294) + A-rich            Low_complexity            1    467     (0) 3503980 *
   502   17.8  1.9  0.9  chr8              52986377 52986484  (1318187) + hAT-N91_DR        DNA/hAT-Ac                2    110   (245) 3503981  
   911   16.6  1.6 12.2  chr8              52987094 52987347  (1317324) + Merlin-N3_DR      DNA/Merlin                2    231    (24) 3503982  
   837   15.9  9.3  1.1  chr8              52987357 52987528  (1317143) C TDR13             DNA                     (5)    767     582 3503983  
  1012    8.9  8.3  0.5  chr8              52987531 52987711  (1316960) C DNA-TA-2_DR       DNA/CMC-EnSpm           (1)    195       1 3503984  
   629   19.1 14.3  1.3  chr8              52987712 52987886  (1316785) + Kolobok-N10B_DR   DNA/Kolobok              58    343     (1) 3503985  
   701   12.8  8.7  1.5  chr8              52988046 52988167  (1316504) + Kolobok-N10B_DR   DNA/Kolobok               1    131   (140) 3503986  
  1030   12.7 14.7  0.5  chr8              52988168 52988357  (1316314) + Kolobok-N10B_DR   DNA/Kolobok               2    218    (53) 3503987  
   504   17.0 14.4  1.3  chr8              52988517 52988651  (1316020) + Kolobok-N10B_DR   DNA/Kolobok               1    163   (181) 3503988  
  1030   12.7 14.7  0.5  chr8              52988652 52988841  (1315830) + Kolobok-N10B_DR   DNA/Kolobok               2    218    (53) 3503989  
   859   19.1 14.4  0.9  chr8              52989001 52989245  (1315426) + Kolobok-N10B_DR   DNA/Kolobok               1    343     (1) 3503990  
   684   14.4  8.6  1.3  chr8              52989392 52989526  (1315145) + Kolobok-N10B_DR   DNA/Kolobok               1    163   (181) 3503991  
   999   14.0 15.4  0.7  chr8              52989527 52989748  (1314923) + Kolobok-N10B_DR   DNA/Kolobok               2    343     (1) 3503992  
   791   15.9 11.1  1.1  chr8              52989870 52990041  (1314630) + Kolobok-N10B_DR   DNA/Kolobok               1    189    (82) 3503993  
   222   20.3  1.4  2.9  chr8              52989987 52990057  (1314614) + hAT-N127_DR       DNA/hAT-Charlie        6868   6937  (3379) 3503994 *
   243   18.3 10.0  0.0  chr8              52990634 52990693  (1313978) + hAT-N164_DR       DNA/hAT-Tip100          834    899  (1141) 3503995 *
  1268   14.9  2.9  0.0  chr8              52990692 52990932  (1313739) C Mariner-N38_DR    DNA/TcMar-Tc1         (136)    411     164 3503996  
   587   19.2  5.9  1.2  chr8              52990802 52990954  (1313717) + ENSPM-6_DR        DNA/CMC-EnSpm         14583  14742 (17874) 3503997 *
   245   25.6  2.4  2.4  chr8              52990845 52990968  (1313703) C EnSpm-N36_DR      DNA/CMC-EnSpm         (460)   2765    2642 3503998 *
   216   15.0  1.4  8.8  chr8              52990945 52990972  (1313699) + DNA6-1_DR         DNA/hAT-hAT5            129    151   (998) 3503999 *
  5170    9.3 24.1  3.4  chr8              52990973 52992056  (1312615) C hAT-N21B_DR       DNA/hAT-Ac              (0)   1301       1 3504000  
  6811   10.3 10.2  1.0  chr8              52992059 52993175  (1311496) C HATN2_DR          DNA/hAT                 (0)   1219       1 3504001  
   209   16.4  6.3  3.1  chr8              52993140 52993152  (1311519) + hAT-N131_DR       DNA/hAT-Ac              150    214  (1850) 3504002 *
   317    6.0  0.0  0.0  chr8              52993153 52993202  (1311469) + Helitron-N3B_DR   RC/Helitron            5056   5105  (1499) 3504003  
  1839   11.4  3.1  0.7  chr8              52993212 52993502  (1311169) + SINE2-4_DR        SINE/tRNA-V-RTE          74    371     (0) 3504004  
  1216   17.5  4.5  8.0  chr8              52993503 52993546  (1311125) C DNA9-3_DR         DNA/MULE-MuDR?       (9782)   1597    1274 3504005  
   516   18.8  6.6  2.8  chr8              52994209 52994345  (1310326) C DNA2-16_DR        DNA                  (9752)   8299    8158 3504006 *
   929   17.2  0.6  0.0  chr8              52994236 52994392  (1310279) C EnSpm-17_DR       DNA/CMC-EnSpm        (6290)   2986    2829 3504007 *
  1833    8.4  7.6  0.7  chr8              52994256 52994531  (1310140) C SINE2-4_DR        SINE/tRNA-V-RTE         (0)    371      77 3504008  
   319   24.1  7.0  7.0  chr8              52994633 52994860  (1309811) C TDR7              DNA                    (20)    521     294 3504009  
   256   12.8  0.0  0.0  chr8              52994859 52994897  (1309774) C MuDR-2_DR         DNA/MULE-MuDR        (7588)  16345   16307 3504010 *
  3785    6.5  1.6  1.5  chr8              52994872 52995416  (1309255) + Mariner-N38_DR    DNA/TcMar-Tc1             1    546     (1) 3504011  
   236    9.3  2.2  4.5  chr8              52995382 52995426  (1309245) + EnSpm-N13_DR      DNA/CMC-EnSpm          8139   8182 (13967) 3504012 *
   309   19.7  0.0  0.0  chr8              52995446 52995511  (1309160) C TDR7              DNA                   (332)    209     144 3504009  
   229   23.5  5.6  5.6  chr8              52995508 52995687  (1308984) + L1-98_DR          LINE/L1                2554   2733   (189) 3504013 *
  3454    8.2  3.7  0.2  chr8              52995697 52996188  (1308483) C hAT-N203_DR       DNA/hAT-Tip100       (3979)   1562    1054 3504014  
  3647    7.2  0.2  0.6  chr8              52996229 52996748  (1307923) C Mariner-N38_DR    DNA/TcMar-Tc1           (0)    547      30 3504015  
   846   13.1 18.3  0.0  chr8              52996579 52996769  (1307902) + Zisupton-6_DR     DNA/Zisupton           8992   9217 (12899) 3504016 *
   287   17.6 15.9  5.3  chr8              52996660 52996797  (1307874) + EnSpm-N13_DR      DNA/CMC-EnSpm         19497  19648  (2501) 3504017 *
   278   18.6  0.0  2.9  chr8              52996759 52996830  (1307841) + L1-98_DR          LINE/L1                2839   2908    (14) 3504013 *
   974   14.6 13.1  0.5  chr8              52996831 52997029  (1307642) + L2-5_DRe          LINE/L2                2004   2227     (0) 3504018  
   262   23.0  4.8  2.9  chr8              52997007 52997109  (1307562) + EnSpm-N13_DR      DNA/CMC-EnSpm          5869   5973 (16176) 3504019 *
   418   13.0  2.6  1.3  chr8              52997038 52997115  (1307556) C DNA-N46_DR        DNA                    (28)    509     431 3504020  
   200   15.3 10.3  4.2  chr8              52997493 52997560  (1307111) + Gypsy-27-LTR_DR   LTR/Gypsy               132    203  (1246) 3504021  
   204   14.6  0.0  0.0  chr8              52997665 52997705  (1306966) C Helitron-N3B_DR   RC/Helitron          (1503)   5101    5061 3504022  
   653   18.6 14.3  2.6  chr8              52998435 52998671  (1306000) + DNA-2-30B_DR      DNA                       8    271   (142) 3504023  
   701   17.2 14.5  1.7  chr8              52998681 52998887  (1305784) + DNA-2-30B_DR      DNA                      27    259   (154) 3504024  
   344   21.5 13.2  0.7  chr8              52998959 52999094  (1305577) + DNA-2-30B_DR      DNA                     107    259   (154) 3504025  
   589   19.1 14.8  1.3  chr8              52999122 52999323  (1305348) + DNA-2-30B_DR      DNA                      31    259   (154) 3504026  
   870   20.9  1.3  1.7  chr8              52999347 52999580  (1305091) + DNA-2-30B_DR      DNA                      27    259   (154) 3504026  
   920   21.0 13.9  0.6  chr8              52999608 52999909  (1304762) + DNA-2-30B_DR      DNA                      31    372    (41) 3504027  
   262   22.9  1.2  7.5  chr8              52999905 52999989  (1304682) + EnSpm-9_DR        DNA/CMC-EnSpm           890    969  (7651) 3504028 *
   202   18.9  4.0  0.0  chr8              52999925 52999998  (1304673) + hAT-N48B_DR       DNA/hAT-Ac             1594   1670   (470) 3504029 *
   216   17.9  0.0  0.0  chr8              52999945 53000000  (1304671) C Rex1-31_DRe       LINE/Rex-Babar        (417)   3116    3061 3504030  
   224   14.6  2.4  0.0  chr8              53000681 53000721  (1303950) C Gypsy74-I_DR      LTR/Gypsy            (5607)    909     868 3504031  
   210   20.8  3.4  7.1  chr8              53000892 53000979  (1303692) C hAT-N198_DR       DNA/hAT-Charlie       (162)   1237    1153 3504032  
   208   21.6 19.2  2.4  chr8              53000991 53001051  (1303620) + hAT-N21B_DR       DNA/hAT-Ac              867    988   (313) 3504033  
   266   19.6  0.0  0.0  chr8              53001055 53001110  (1303561) + CryptonV-3_DR     DNA/Crypton-V          1126   1181 (22272) 3504034  
   255   19.2  0.0  0.0  chr8              53001065 53001116  (1303555) C EnSpm-N13_DR      DNA/CMC-EnSpm       (14241)   7908    7857 3504035 *
   244   27.5  1.1  1.1  chr8              53001111 53001143  (1303528) C Ginger1-2_DR      DNA/Ginger-1         (3567)   3052    2964 3504036 *
   220   20.8 19.5  0.0  chr8              53001117 53001205  (1303466) + hAT-N21_DR        DNA/hAT-Charlie         965   1129   (717) 3504037 *
   208   21.6 19.2  2.4  chr8              53001144 53001203  (1303468) + hAT-N21B_DR       DNA/hAT-Ac              989   1114   (187) 3504033 *
   856   17.7  0.6  0.6  chr8              53001369 53001533  (1303138) + Merlin-1_DR       DNA/Merlin             3952   4116  (6411) 3504038 *
  1005   10.6  0.0  0.0  chr8              53001391 53001531  (1303140) C hAT-N167B_DR      DNA/hAT-Charlie       (193)   1380    1240 3504039  
   703   18.5  7.7  1.6  chr8              53001532 53001571  (1303100) C DNA8-28_DR        DNA/hAT              (3958)   3184    2993 3504040  
   901   13.5  6.3  3.6  chr8              53001572 53001611  (1303060) + DNA2-16_DR        DNA                    5979   6132 (11919) 3504041  
   208   15.2  4.6  8.7  chr8              53001705 53001812  (1302859) + TE-X-7_DR         LINE?/Penelope?         371    474   (365) 3504042  
   718   13.0  6.9  1.1  chr8              53002101 53002272  (1302399) C DNA-TA-1_DR       DNA/CMC-EnSpm           (7)    196       3 3504043  
   928   15.1  2.7  0.5  chr8              53002275 53002460  (1302211) C DNA11TA1_DR       DNA/CMC-EnSpm           (0)    203      14 3504044  
  1005   14.3  5.6  6.1  chr8              53003209 53003439  (1301232) C ANGEL             DNA/Kolobok            (12)    297      68 3504045  
   860   13.7  0.0  0.7  chr8              53003442 53003588  (1301083) C ANGEL             DNA/Kolobok            (94)    215      70 3504046  
   313   19.8  3.4  2.2  chr8              53003515 53003602  (1301069) C EnSpm-N47B_DR     DNA/CMC-EnSpm?         (22)   1410    1322 3504047 *
   822   13.9  0.7  0.0  chr8              53003593 53003729  (1300942) C ANGEL             DNA/Kolobok            (94)    215      78 3504048  
   234   17.8  0.0  7.8  chr8              53003687 53003741  (1300930) C EnSpm-14_DR       DNA/CMC-EnSpm        (1937)   5212    5162 3504049 *
   790    9.6  0.9  0.0  chr8              53003736 53003850  (1300821) C ANGEL             DNA/Kolobok            (91)    218     103 3504050  
   695   15.3  0.8  1.5  chr8              53003851 53003983  (1300688) C ANGEL             DNA/Kolobok           (114)    195      64 3504051 *
   740   20.5  0.0  1.3  chr8              53003975 53004132  (1300539) C ANGEL             DNA/Kolobok            (90)    219      64 3504052  
   478   23.8  3.4  2.2  chr8              53003978 53004153  (1300518) C EnSpm-7_DR        DNA/CMC-EnSpm        (1695)   9339    9162 3504053 *
   913   10.4 19.7  0.0  chr8              53004124 53004306  (1300365) C ANGEL             DNA/Kolobok            (90)    219       1 3504054  
   219   16.7  4.8  4.8  chr8              53004252 53004314  (1300357) C DNA2-16_DR        DNA                  (7949)  10102   10040 3504055 *
   330    9.4  1.9  0.0  chr8              53004480 53004532  (1300139) + EnSpm-N10_DR      DNA/CMC-EnSpm          1770   1823  (7485) 3504056  
   322    8.9 16.1  0.0  chr8              53004486 53004541  (1300130) + ANGEL             DNA/Kolobok             155    219    (90) 3504057 *
   250   31.0  1.9  4.0  chr8              53004493 53004523  (1300148) C EnSpm-N10_DR      DNA/CMC-EnSpm        (7393)   1915    1718 3504058 *
   296   31.8  1.8  0.6  chr8              53004524 53004694  (1299977) + TE-X-13_DR        Unknown                1153   1325  (1100) 3504059  
   226   19.5 12.2  0.0  chr8              53004533 53004561  (1300110) + hAT-N127_DR       DNA/hAT-Charlie       10116  10207   (109) 3504060 *
   714   17.9  0.7  0.0  chr8              53004553 53004697  (1299974) + ANGEL             DNA/Kolobok              74    219    (90) 3504061  
   285   25.6  0.0 10.3  chr8              53004659 53004754  (1299917) C hAT-N159_DR       DNA/hAT-Ac            (266)   1556    1470 3504062 *
   261   13.2  0.0  0.0  chr8              53004718 53004770  (1299901) + DNA-N43_DR        DNA/TcMar-Fot1          681    733   (321) 3504063 *
   242   17.3  9.6  0.0  chr8              53004823 53004874  (1299797) + EnSpm-8_DR        DNA/CMC-EnSpm          7900   7956  (1485) 3504064  
   245   12.3  0.0  4.1  chr8              53004941 53004991  (1299680) + Kolobok-N4_DR     DNA/Kolobok-T2         1688   1736  (1266) 3504065  
   223   13.8  1.9  5.8  chr8              53004948 53005001  (1299670) + DNA8-20_DR        DNA/hAT                8807   8858 (11930) 3504066 *
   737   19.5  1.8  0.0  chr8              53005011 53005174  (1299497) C ANGEL             DNA/Kolobok            (73)    236      70 3504067  
   275   13.2  1.3 12.9  chr8              53005119 53005196  (1299475) + EnSpm-8_DR        DNA/CMC-EnSpm          7838   7907  (1534) 3504068 *
   813   12.4  0.0  0.0  chr8              53005174 53005302  (1299369) C ANGEL             DNA/Kolobok            (90)    219      91 3504069  
   387   19.8  4.4 11.0  chr8              53005270 53005491  (1299180) C EnSpm-16_DR       DNA/CMC-EnSpm        (6633)   3151    2996 3504070 *
   240   31.8  0.0  6.6  chr8              53005286 53005353  (1299318) + EnSpm-8_DR        DNA/CMC-EnSpm          5980   6175  (3266) 3504071 *
   805   15.6  0.0  0.0  chr8              53005354 53005494  (1299177) + ANGEL             DNA/Kolobok              99    239    (70) 3504072  
   428   25.6  2.7  5.5  chr8              53005464 53005492  (1299179) C hAT-N127_DR       DNA/hAT-Charlie        (95)  10221   10041 3504073 *
   685   21.0  0.0  0.0  chr8              53005493 53005649  (1299022) C ANGEL             DNA/Kolobok            (82)    227      71 3504074  
   237   22.0  1.0  5.4  chr8              53005571 53005666  (1299005) + hAT-N127_DR       DNA/hAT-Charlie        6851   6942  (3374) 3504075 *
   608   21.9  8.8  1.8  chr8              53005651 53005855  (1298816) C ANGEL             DNA/Kolobok            (90)    219       1 3504076  
   377   26.9  9.1  2.1  chr8              53005856 53005887  (1298784) + IS3EU-1_DR        DNA/IS3EU              4161   4207  (4497) 3504077  
   222   16.7  7.7  7.7  chr8              53006443 53006520  (1298151) C EnSpm-N13_DR      DNA/CMC-EnSpm       (17774)   4375    4298 3504078 *
   379   14.6  1.3 28.1  chr8              53006465 53006617  (1298054) C ANGEL             DNA/Kolobok           (106)    203      83 3504079  
   226   26.3  9.7  0.0  chr8              53006577 53006690  (1297981) C EnSpm-16_DR       DNA/CMC-EnSpm        (6633)   3151    3027 3504080 *
   240   24.9  0.0  7.9  chr8              53006601 53006696  (1297975) + Helitron-2_DR     RC/Helitron            7973   8061 (19351) 3504081 *
   710   20.0  0.7  0.0  chr8              53006615 53006769  (1297902) C ANGEL             DNA/Kolobok            (71)    238      83 3504082  
   292   28.6  0.0  0.0  chr8              53006759 53006770  (1297901) + EnSpm-N13_DR      DNA/CMC-EnSpm         13573  13663  (8486) 3504083 *
   385   19.0  0.0  0.0  chr8              53006771 53006849  (1297822) C ANGEL             DNA/hAT                (77)    232     154 3504084  
   706   13.6  1.7  0.0  chr8              53006969 53007086  (1297585) C ANGEL             DNA/Kolobok           (107)    202      83 3504085  
   358   20.9  2.3  0.0  chr8              53007013 53007098  (1297573) + DNA2-7_DR         DNA                    4765   4852  (4798) 3504086 *
   300   25.7  5.3  4.6  chr8              53007070 53007220  (1297451) + Helitron-2_DR     RC/Helitron            7973   8124 (19288) 3504087 *
   845   12.5  1.4  0.0  chr8              53007094 53007237  (1297434) C ANGEL             DNA/Kolobok            (81)    228      83 3504088  
   318   28.8  2.7  2.7  chr8              53007108 53007257  (1297414) C EnSpm-8_DR        DNA/CMC-EnSpm        (3286)   6155    6006 3504089 *
   303   20.0  3.6  3.6  chr8              53007221 53007303  (1297368) + Helitron-2_DR     RC/Helitron            7973   8055 (19357) 3504090 *
   415   16.0  0.0  0.0  chr8              53007238 53007312  (1297359) C ANGEL             DNA/hAT                (81)    228     154 3504084  
   661   12.9  2.6  0.2  chr8              53007422 53007548  (1297123) C ANGEL             DNA/hAT               (106)    203      92 3504084  
   404   16.9 13.4  7.0  chr8              53007438 53007571  (1297100) C EnSpm-N13_DR      DNA/CMC-EnSpm        (8440)  13709   13568 3504091 *
   654   16.6  3.5  8.0  chr8              53007570 53007739  (1296932) C ANGEL             DNA/Kolobok            (77)    232      70 3504092  
   244   24.8  0.0 14.7  chr8              53007649 53007685  (1296986) C EnSpm-N47B_DR     DNA/CMC-EnSpm?         (15)   1417    1327 3504093 *
   252   16.0  0.0  7.9  chr8              53007686 53007753  (1296918) + hAT-N127_DR       DNA/hAT-Charlie        6876   6938  (3378) 3504094  
   200   22.2  9.7  0.0  chr8              53007730 53007801  (1296870) C DNA2-7_DR         DNA                  (4800)   4850    4772 3504095 *
   345   11.9  3.4  0.0  chr8              53007745 53007803  (1296868) C ANGEL             DNA/Kolobok            (90)    219     159 3504096  
   230   12.2  0.0  0.0  chr8              53007984 53008024  (1296647) + Polinton-4N1_DR   DNA/Maverick           4714   4754  (5682) 3504097 *
   285   19.6 19.2  4.3  chr8              53007997 53008199  (1296472) + EnSpm-9_DR        DNA/CMC-EnSpm           742    973  (7647) 3504098 *
   457    6.2  1.2  0.0  chr8              53008126 53008206  (1296465) C EnSpm-N14_DR      DNA/CMC-EnSpm         (919)   3661    3580 3504099  
   201   20.2  3.6  0.0  chr8              53008132 53008215  (1296456) + LOOPERN3_DR       DNA/Kolobok-T2          580    666   (345) 3504100 *
   483   16.9  3.2  0.0  chr8              53008141 53008264  (1296407) + Polinton-4N1_DR   DNA/Maverick           4728   4855  (5581) 3504101  
   232   12.1 34.9  0.0  chr8              53008531 53008596  (1296075) + Harbinger-N31B_DR DNA/PIF-Harbinger         1     89   (592) 3504102  
  1086   16.9  3.9  0.4  chr8              53008657 53008888  (1295783) C DNA-2-30B_DR      DNA                   (164)    249      10 3504103  
   398   18.1  4.0  1.8  chr8              53008979 53009098  (1295573) + Harbinger-N31B_DR DNA/PIF-Harbinger         1    137   (525) 3504104 *
  1058   12.4  2.6  0.5  chr8              53009094 53009287  (1295384) C DNA-2-30B_DR      DNA                   (205)    208      11 3504105  
  3674   13.2  9.8  0.3  chr8              53009396 53010072  (1294599) C L1-38_DR          LINE/L1                (13)   5464    4724 3504106  
   447   16.0 22.2  0.7  chr8              53010073 53010198  (1294473) + Harbinger-N28_DR  DNA/PIF-Harbinger        12    164   (498) 3504107 *
   533   19.7  9.2  6.5  chr8              53010196 53010387  (1294284) + Harbinger-N31B_DR DNA/PIF-Harbinger       428    624    (57) 3504108  
   623    2.8  0.0  0.0  chr8              53010388 53010458  (1294213) + piggyBac-N7_DR    DNA/PiggyBac              1     71  (1500) 3504109  
  2823    6.2  7.9  0.2  chr8              53010464 53010867  (1293804) + piggyBac-N7_DR    DNA/PiggyBac           1135   1569     (2) 3504110  
   228   12.8  0.0  2.6  chr8              53010870 53010909  (1293762) + Harbinger-N28_DR  DNA/PIF-Harbinger       606    644    (18) 3504111  
   200   16.3  0.0  2.0  chr8              53011033 53011082  (1293589) + EnSpm-N4B_DR      DNA/CMC-EnSpm?           65    113   (107) 3504112 *
   303   14.9  2.9  2.9  chr8              53011065 53011133  (1293538) C Dada-U1A_DR       DNA/Dada             (5119)   5860    5792 3504113  
   252   24.7  3.9  0.0  chr8              53011066 53011142  (1293529) C EnSpm-N47_DR      DNA/CMC-EnSpm?       (1005)   2012    1933 3504114 *
   237   22.0  5.4  2.1  chr8              53011067 53011159  (1293512) C DNA8-20_DR        DNA/hAT             (11920)   8868    8773 3504115 *
  1195   18.3 18.2  2.0  chr8              53011078 53011456  (1293215) C DNA2-7_DR         DNA                  (4822)   4828    4390 3504116 *
  1886    4.3 13.4  0.0  chr8              53011167 53011442  (1293229) C SINE2-3_DR        SINE/tRNA-V-RTE        (55)    313       1 3504117  
  1566   20.2 23.6  1.5  chr8              53011443 53011763  (1292908) C Helitron-2_DR     RC/Helitron          (3636)  23776   23050 3504118 *
  1929    8.9  7.7  0.0  chr8              53011467 53011779  (1292892) C HE1_DR1           SINE/tRNA-V-RTE        (30)    372      36 3504119  
  1394   17.0 16.8  3.7  chr8              53011780 53011897  (1292774) + EnSpm-N11_DR      DNA/CMC-EnSpm          3321   3806  (1547) 3504120  
   751   14.9  1.5  0.0  chr8              53011781 53011914  (1292757) + hAT-N137_DR       DNA/hAT-Ac             2591   2726   (845) 3504121 *
   609   23.6  0.6  3.9  chr8              53011915 53011930  (1292741) + CryptonV-N5_DR    DNA/Crypton-V          4884   4989 (19548) 3504122  
   244   16.4  8.2  0.0  chr8              53012163 53012223  (1292448) C hAT-N178B_DR      DNA/hAT-Ac           (1379)    504     439 3504123 *
  1233   12.8  7.0  2.5  chr8              53012175 53012445  (1292226) C DNA-2-30B_DR      DNA                    (29)    384     102 3504124  
  9757    3.9  1.4  0.0  chr8              53012446 53013634  (1291037) C Harbinger-4N1C_DR DNA/PIF-Harbinger       (0)   1206       1 3504125  
   394   21.0  0.0  0.0  chr8              53013635 53013700  (1290971) + DNA-2-30B_DR      DNA                     310    375    (38) 3504126  
  2593    6.7  3.6  0.0  chr8              53013701 53014056  (1290615) + Merlin-N1_DR      DNA/Merlin                1    369     (0) 3504127  
   934   19.8 12.2  8.8  chr8              53014698 53015051  (1289620) C Kolobok-N3_DR     DNA/Kolobok-T2?         (0)    370       6 3504128  
  1050   22.8  6.6  5.4  chr8              53015057 53015422  (1289249) C Kolobok-N3_DR     DNA/Kolobok-T2?         (0)    370       1 3504129  
   893   21.9  9.3  4.9  chr8              53015427 53015781  (1288890) C Kolobok-N3_DR     DNA/Kolobok-T2?         (0)    370       1 3504130  
   617   25.8 10.8  5.4  chr8              53015786 53016137  (1288534) C Kolobok-N3_DR     DNA/Kolobok-T2?         (0)    370       1 3504131  
   930   20.3 10.9  9.3  chr8              53016143 53016501  (1288170) C Kolobok-N3_DR     DNA/Kolobok-T2?         (1)    369       6 3504132  
   672   11.7  0.0  0.0  chr8              53016507 53016609  (1288062) C Kolobok-N3_DR     DNA/Kolobok-T2?         (0)    370     268 3504133  
   326   15.8  1.6  1.3  chr8              53016931 53016945  (1287726) C EnSpm-9_DR        DNA/CMC-EnSpm        (7634)    986     914 3504134  
   223   19.2  1.3  2.7  chr8              53016946 53017020  (1287651) C Gypsy118-LTR_DR   LTR/Gypsy             (509)    524     451 3504135  
   232   24.2  7.7  0.0  chr8              53017140 53017230  (1287441) + LOOPERN2_DR       DNA/Kolobok-T2          726    823   (552) 3504136 *
   325   25.0  2.4  5.5  chr8              53017206 53017374  (1287297) C EnSpm-N10_DR      DNA/CMC-EnSpm        (1966)   7342    7179 3504137 *
   328   23.6 12.5  3.8  chr8              53017256 53017268  (1287403) + EnSpm-21_DR       DNA/CMC-EnSpm          6188   6209  (2941) 3504138  
   530   20.7  0.6  1.8  chr8              53017269 53017435  (1287236) C Zisupton-7_DR     DNA/Zisupton         (5537)  11545   11381 3504139  
   338   18.0  0.0 14.2  chr8              53017299 53017309  (1287362) + ERV1-N3-I_DR      LTR/ERV1               3591   3624   (967) 3504140 *
   460   19.7  3.3  2.0  chr8              53017310 53017459  (1287212) + Polinton-1_DR     DNA/Maverick          17596  17747   (738) 3504141 *
   535   26.1  0.0  6.5  chr8              53017326 53017528  (1287143) + (CA)n             Simple_repeat             1    485   (534) 3504142  
   338   18.0  0.0 14.2  chr8              53017460 53017499  (1287172) + ERV1-N3-I_DR      LTR/ERV1               3625   3766   (825) 3504140 *
   328   23.6 12.5  3.8  chr8              53017500 53017933  (1286738) + EnSpm-21_DR       DNA/CMC-EnSpm          6210   6979  (2171) 3504138 *
   401   16.6  1.6  7.4  chr8              53017529 53017559  (1287112) C Zisupton-7_DR     DNA/Zisupton         (5547)  11535   11410 3504143  
   343   15.6  0.0 10.5  chr8              53017560 53017777  (1286894) + ERV1-N3-I_DR      LTR/ERV1               3593   3768   (823) 3504144  
   535   26.1  0.0  6.5  chr8              53017787 53018007  (1286664) + (CA)n             Simple_repeat           486   1019     (0) 3504142  
   374   24.0  0.4  4.6  chr8              53017808 53018078  (1286593) + ERV1-N3-I_DR      LTR/ERV1               3583   3767   (824) 3504145 *
   234   21.3  3.8 15.8  chr8              53017969 53018180  (1286491) + DNA-N43_DR        DNA/TcMar-Fot1          533    722   (332) 3504146 *
   225   21.8  4.8 12.2  chr8              53018008 53018049  (1286622) + EnSpm-N18_DR      DNA/CMC-EnSpm          3076   3203  (2272) 3504147 *
   336   30.8  0.0  1.3  chr8              53018050 53018207  (1286464) + Polinton-1_DR     DNA/Maverick          17600  17755   (730) 3504148  
   274   26.9  1.0 12.8  chr8              53018058 53018249  (1286422) C Zisupton-7_DR     DNA/Zisupton         (5545)  11537   11366 3504149 *
   248   26.3  2.3  8.6  chr8              53018150 53018369  (1286302) + ERV1-N3-I_DR      LTR/ERV1               3593   3781   (810) 3504150 *
   316   22.2  0.0  8.1  chr8              53018227 53018373  (1286298) + Polinton-1_DR     DNA/Maverick          17599  17734   (751) 3504151 *
   466   27.5  0.0  1.9  chr8              53018258 53018420  (1286251) C Zisupton-7_DR     DNA/Zisupton         (5549)  11533   11374 3504152  
   257   30.3  0.0  8.7  chr8              53018260 53018447  (1286224) C hAT-N48B_DR       DNA/hAT-Ac            (469)   1671    1499 3504153 *
   225   21.8  4.8 12.2  chr8              53018374 53018415  (1286256) + EnSpm-N18_DR      DNA/CMC-EnSpm          3204   3339  (2136) 3504147 *
   602   19.6  8.3  1.5  chr8              53018402 53018593  (1286078) C CryptonV-N6_DR    DNA/Crypton-V         (281)    281      77 3504154  
   359   25.1  2.7  7.9  chr8              53018592 53018738  (1285933) + DNA8-23_DR        DNA                    4573   4712  (2027) 3504155 *
  1470    8.6  3.2  0.0  chr8              53018614 53018834  (1285837) + HE1_DR1           SINE/tRNA-V-RTE         144    371    (31) 3504156  
  1167   16.2  2.6  1.7  chr8              53018633 53018864  (1285807) C DNA7-N2_DR        DNA/hAT-hAT6          (378)   1636    1403 3504157 *
   209   20.9  0.0 11.1  chr8              53019108 53019118  (1285553) + EnSpm-14N1_DR     DNA/CMC-EnSpm          2357   2416  (1766) 3504158  
   305   14.0  0.0  0.0  chr8              53019119 53019168  (1285503) + ANGEL             DNA/Kolobok             260    309     (0) 3504159  
   249   14.6  3.4  7.0  chr8              53019221 53019231  (1285440) + Zisupton-7_DR     DNA/Zisupton           9696   9704  (7378) 3504160  
   494   11.6 29.7  1.1  chr8              53019232 53019379  (1285292) C DNA11TA1_DR       DNA/CMC-EnSpm           (0)    203      14 3504161  
   353   22.6  6.6 20.7  chr8              53019395 53019594  (1285077) + hAT-N117_DR       DNA/hAT-Tip100         1580   1874   (783) 3504162 *
  1675    8.9  0.8  3.5  chr8              53019407 53019673  (1284998) + Merlin-2_DR       DNA/Merlin             6497   6756  (7165) 3504163  
   438    2.9  1.5 47.8  chr8              53019595 53019728  (1284943) C HATN1_DR          DNA/hAT               (335)     92       1 3504164 *
   216    7.1  0.0  0.0  chr8              53019706 53019733  (1284938) + Merlin-2_DR       DNA/Merlin             6755   6782  (7139) 3504165 *
   231   24.1  0.0  0.0  chr8              53019825 53019882  (1284789) + Kolobok-N10B_DR   DNA/Kolobok             214    271     (0) 3504166  
   381   24.4 10.4  0.0  chr8              53020019 53020133  (1284538) + LTR-11_DR-LTR     LTR                      67    193     (0) 3504167  
   906   17.8  6.2 14.0  chr8              53020204 53020555  (1284116) C hAT-N104_DR       DNA/hAT-Tip100        (202)    328       1 3504168  
  1015   14.6  0.6  0.0  chr8              53020556 53020717  (1283954) + LTR-11_DR-LTR     LTR                      31    193     (0) 3504169  
  2265    7.7  3.9  0.3  chr8              53020773 53021083  (1283588) + SINE2-4_DR        SINE/tRNA-V-RTE          39    360    (11) 3504170  
   854   16.8  0.0  3.2  chr8              53020958 53021117  (1283554) + EnSpm-17_DR       DNA/CMC-EnSpm          2829   2983  (6293) 3504171 *
  1371   18.8 11.2  0.6  chr8              53021804 53022114  (1282557) + DNA-1-3B_DR       DNA/PIF-Harbinger        45    388   (375) 3504172  
   249    0.0  0.0  0.0  chr8              53022123 53022150  (1282521) C TDR8D             DNA                   (512)    167     140 3504173  
  1889   10.5 20.3  2.0  chr8              53023085 53023502  (1281169) + hAT-N21B_DR       DNA/hAT-Ac              717   1209    (92) 3504174  
  1080   19.1  4.4  1.0  chr8              53024284 53024580  (1280091) + EnSpm-19_DR       DNA/CMC-EnSpm          3439   3745     (1) 3504175  
   405   12.4  0.0  7.2  chr8              53024660 53024743  (1279928) + EnSpm-19_DR       DNA/CMC-EnSpm          3545   3621   (125) 3504176  
  1552   10.7  7.5  0.6  chr8              53024744 53025035  (1279636) C TDR16             DNA/Merlin              (1)    312       1 3504177  
  4800   10.6 12.6  0.5  chr8              53025056 53025891  (1278780) C TDR2              DNA/TcMar-Tc1           (0)    937       2 3504178  
   851    9.6  4.4  0.0  chr8              53026365 53026499  (1278172) C DNA-8-9_DR        DNA/hAT-Ac           (1488)   2231    2091 3504179 *
  1076    0.8  0.0  0.0  chr8              53026381 53026500  (1278171) + HE2_DR            SINE/tRNA-V-RTE         244    363     (0) 3504180  
   873    9.6  0.7  2.2  chr8              53026501 53026518  (1278153) C EnSpm-6N1_DR      DNA/CMC-EnSpm        (5644)   3592    3457 3504181 *
  1662    9.8  4.0  3.6  chr8              53026503 53026778  (1277893) + Kolobok-1N2_DR    DNA/Kolobok-T2          414    690     (0) 3504182  
  1868   11.8 10.0  0.8  chr8              53027888 53028247  (1276424) + EnSpm-N21_DR      DNA/CMC-EnSpm             5    397    (82) 3504183  
   755    2.3  0.0  0.0  chr8              53028245 53028330  (1276341) + SINE2-3_DR        SINE/tRNA-V-RTE         283    368     (0) 3504184 *
  1495   12.6  4.9  0.0  chr8              53028329 53028591  (1276080) C HATN10_DR         DNA/hAT-Ac            (179)    276       1 3504185  
   665    9.6  4.8  0.9  chr8              53028331 53028348  (1276323) + hAT-N47B_DR       DNA/hAT-Tip100          695    802   (186) 3504186 *
  2223   11.9  4.5  0.5  chr8              53028591 53028946  (1275725) + TC1DR2            DNA/TcMar-Tc1           348    717   (159) 3504187  
  9096    1.9  0.3  0.8  chr8              53028947 53030016  (1274655) + hAT-N165B_DR      DNA/hAT-Ac                1   1064     (0) 3504188  
   563   13.5  6.8  3.6  chr8              53030018 53030178  (1274493) + TC1DR2            DNA/TcMar-Tc1           711    876     (0) 3504189  
  2430    7.0  9.7  0.5  chr8              53030884 53031254  (1273417) C hAT-N22C_DR       DNA/hAT-Ac              (0)    694     290 3504190  
   421   10.9  0.0  0.0  chr8              53031256 53031316  (1273355) + TDR23             DNA                     708    768   (379) 3504191  
  8320    2.6  1.0  0.1  chr8              53031317 53032289  (1272382) + hAT-N30_DR        DNA/hAT-Ac                1    982     (0) 3504192  
  2099   11.1  5.3  2.8  chr8              53032290 53032667  (1272004) + TDR23             DNA                     761   1147     (0) 3504193  
   530   13.8 18.1  1.9  chr8              53032716 53032848  (1271823) C HarbingerN7_DR    DNA/PIF-Harbinger     (324)    154       1 3504194  
   238   14.9  1.3  4.0  chr8              53033087 53033163  (1271508) + Gypsy134-LTR_DR   LTR/Gypsy              1041   1115    (86) 3504195 *
   241   22.6  2.4  1.2  chr8              53033097 53033266  (1271405) + hAT-N48C_DR       DNA/hAT-Ac             1677   1848   (451) 3504196 *
   467   20.5 10.3  6.7  chr8              53033104 53033114  (1271557) C EnSpm-N14_DR      DNA/CMC-EnSpm         (921)   3659    3658 3504197  
  1084    9.1  6.5  5.3  chr8              53033115 53033300  (1271371) C DNA-N43_DR        DNA/TcMar-Fot1        (337)    717     530 3504198  
   539   15.8  0.3  4.1  chr8              53033139 53033421  (1271250) + (TG)n             Simple_repeat             1    272     (0) 3504199 *
   467   20.5 10.3  6.7  chr8              53033422 53033745  (1270926) C EnSpm-N14_DR      DNA/CMC-EnSpm         (923)   3657    3596 3504197  
   417   26.4  0.0  0.0  chr8              53033746 53033923  (1270748) + (TG)n             Simple_repeat             1    178     (0) 3504200  
   396   26.9  0.0  2.7  chr8              53033787 53034019  (1270652) + Zisupton-7_DR     DNA/Zisupton          11375  11534  (5548) 3504201 *
   467   20.5 10.3  6.7  chr8              53034020 53034214  (1270457) C EnSpm-N14_DR      DNA/CMC-EnSpm         (921)   3595    3559 3504197  
   263   18.1  1.3  6.8  chr8              53034175 53034251  (1270420) C hAT-N35B_DR       DNA/hAT-Ac            (698)    914     842 3504202 *
   312    7.1  1.2  1.2  chr8              53034519 53034604  (1270067) C Polinton-4_DR     DNA/Maverick         (3093)  17194   17109 3504203 *
   970   11.7  1.2 36.3  chr8              53034542 53034733  (1269938) + ENSPM-6_DR        DNA/CMC-EnSpm         13951  14212 (18404) 3504204  
  1277   11.3  2.4  0.0  chr8              53034734 53034946  (1269725) + Mariner-N38_DR    DNA/TcMar-Tc1            23    240   (307) 3504205  
  6294    6.2  3.7  0.0  chr8              53034948 53035785  (1268886) + TC1DR3            DNA/TcMar-Tc1             2    870   (355) 3504206  
  2386    2.7  6.7  0.0  chr8              53035788 53036086  (1268585) + hAT-N78_DR        DNA/hAT-Charlie           1    319     (0) 3504207  
  1010    7.8  0.8  1.9  chr8              53036087 53036237  (1268434) + TC1DR3            DNA/TcMar-Tc1           865   1002   (223) 3504208  
   288    7.5  0.0  0.0  chr8              53036224 53036263  (1268408) + TC1DR3            DNA/TcMar-Tc1          1097   1136    (89) 3504209 *
  3664   10.0  2.0  1.1  chr8              53036267 53036824  (1267847) + TDR2              DNA/TcMar-Tc1           375    937     (0) 3504210  
   625   12.6  1.1  0.0  chr8              53036825 53036919  (1267752) + HATN12_DR         DNA/hAT-Ac              484    579     (0) 3504211  
   385   14.3  1.1 10.5  chr8              53036836 53036929  (1267742) + DNA-X-17_DR       DNA                    1537   1622   (752) 3504212 *
   302   17.6  0.0  0.0  chr8              53037202 53037275  (1267396) + Rex1-31_DRe       LINE/Rex-Babar         3038   3111   (422) 3504213  
   278   12.6  0.0  6.9  chr8              53037210 53037286  (1267385) + HATN16_DR         DNA/hAT-Charlie         731    802   (142) 3504214 *
   315   10.4 10.3  1.2  chr8              53037228 53037305  (1267366) + DNA9TA1_DR        DNA/CMC-EnSpm          2088   2172  (1161) 3504215  
   304   19.7  0.0 10.4  chr8              53037239 53037323  (1267348) + Zisupton-1_DR     DNA/Zisupton           9076   9152   (477) 3504216 *
   415   18.6  0.0  1.2  chr8              53037253 53037339  (1267332) C CryptonV-N6_DR    DNA/Crypton-V         (281)    281     196 3504217  
   292   20.9  0.0  4.5  chr8              53037280 53037338  (1267333) + DNA2-10_DR        DNA                    3064   3119   (402) 3504218 *
   813   16.6  0.0  1.4  chr8              53037339 53037485  (1267186) C DNA-X-2_DR        DNA                     (0)    816     672 3504219  
  5573   12.6  4.8  3.4  chr8              53037508 53038518  (1266153) C Harbinger-4N1B_DR DNA/PIF-Harbinger       (0)   1163     139 3504220  
   210   13.0  8.5  2.0  chr8              53038512 53038558  (1266113) C Mariner-N18_DR    DNA/TcMar-ISRm11      (503)    109      60 3504221 *
   300    5.8  0.0 22.2  chr8              53038561 53038692  (1265979) C DNA6-6_DR         DNA                  (3397)   7884    7777 3504222 *
   545   11.7  0.0  2.2  chr8              53038575 53038714  (1265957) C DNA-2-32_DR       DNA/CMC-EnSpm?       (3161)   5621    5485 3504223 *
   564    7.6  0.7  3.4  chr8              53038589 53038730  (1265941) + Zisupton-6_DR     DNA/Zisupton          16428  16546  (5570) 3504224 *
   807   16.6  0.6 21.2  chr8              53038611 53038939  (1265732) + EnSpm-N42_DR      DNA/CMC-EnSpm           543    815   (437) 3504225  
   234   24.0  3.3  8.3  chr8              53038786 53038811  (1265860) C hAT-N107_DR       DNA/hAT-Ac            (372)    636     554 3504226 *
   913   10.8  0.0  0.0  chr8              53038812 53038964  (1265707) C Zisupton-6_DR     DNA/Zisupton        (13487)   8629    8504 3504227  
   437   19.9  2.0 10.7  chr8              53038851 53039002  (1265669) + DNA6-6_DR         DNA                    9935  10074  (1207) 3504228 *
   234   24.0  3.3  8.3  chr8              53038965 53038999  (1265672) C hAT-N107_DR       DNA/hAT-Ac            (372)    553     433 3504226 *
   423   24.3 12.6  1.6  chr8              53039028 53039194  (1265477) + CryptonV-N7_DR    DNA/Crypton-V            98    282     (2) 3504229  
   423   10.0  6.2  2.7  chr8              53039252 53039395  (1265276) C EnSpm-8_DR        DNA/CMC-EnSpm        (8062)   1379    1231 3504230 *
   651    2.7  0.0 14.9  chr8              53039303 53039403  (1265268) + Zisupton-6_DR     DNA/Zisupton           9272   9360 (12756) 3504231  
   449    6.8  0.0  1.7  chr8              53039313 53039432  (1265239) + EnSpm-N42B_DR     DNA/CMC-EnSpm          1344   1461  (2843) 3504232 *
   395    8.3  5.5  3.6  chr8              53039315 53039477  (1265194) C DNA-8-29_DR       DNA/hAT-Tip100        (103)    917     752 3504233 *
   373    3.7  0.0 10.9  chr8              53039404 53039414  (1265257) + Merlin-1_DR       DNA/Merlin             8120   8183  (2344) 3504234 *
   681   18.1 12.4  2.6  chr8              53039697 53039906  (1264765) C hAT-N155_DR       DNA/hAT-Tip100          (0)    588     294 3504235  
  2312    9.0 17.9  0.2  chr8              53040696 53041108  (1263563) C hAT-N61_DR        DNA/hAT-Tip100         (39)    486       1 3504236  
   763   24.4  2.3  4.8  chr8              53041314 53041571  (1263100) C DNA-6-N5B_DR      DNA                  (1541)   1982    1731 3504237 *
  1406   14.1  0.5  0.5  chr8              53041354 53041369  (1263302) C hAT-N22B_DR       DNA/hAT-Ac            (369)   1010     892 3504238  
  1648    4.1  0.0  0.0  chr8              53041370 53041563  (1263108) + hAT-N141_DR       DNA/hAT-Charlie           1    194     (0) 3504239  
  1406   14.1  0.5  0.5  chr8              53041564 53041574  (1263097) C hAT-N22B_DR       DNA/hAT-Ac            (369)    891     790 3504238  
   323   21.5  3.1  0.0  chr8              53041569 53041633  (1263038) + EnSpm-N44_DR      DNA/CMC-EnSpm          5404   5470  (3182) 3504240 *
  2118   11.4  7.4  0.3  chr8              53041586 53041936  (1262735) + HE1_DR1           SINE/tRNA-V-RTE           2    377    (25) 3504241  
   211    8.1  0.0  0.0  chr8              53042346 53042382  (1262289) + DNA9-N1_DR        DNA/MULE-NOF           2299   2335  (2681) 3504242 *
   484   24.4  0.0  3.2  chr8              53042351 53042477  (1262194) C CryptonV-N5_DR    DNA/Crypton-V       (19566)   4971    4849 3504243 *
  1732   11.0  2.1 17.3  chr8              53042365 53042750  (1261921) C HE1_DR1           SINE/tRNA-V-RTE        (20)    382      47 3504244  
  1273   13.0  2.2  2.6  chr8              53042747 53042975  (1261696) C HarbingerN3_DR    DNA/PIF-Harbinger       (4)   1060     833 3504245 *
  1632    6.7 13.3  0.0  chr8              53042974 53043213  (1261458) C HarbingerN3_DR    DNA/PIF-Harbinger     (792)    272       1 3504246  
   583   16.6 17.6  0.5  chr8              53043230 53043417  (1261254) C hAT-N50B_DR       DNA/hAT-Ac            (524)    224       5 3504247  
   200   19.7  1.7  3.5  chr8              53043541 53043598  (1261073) C EnSpm-10_DR       DNA/CMC-EnSpm        (5802)    503     447 3504248  
   212   25.8  6.2  1.5  chr8              53044181 53044310  (1260361) + Tx1-3_DR          LINE/L1-Tx1            4880   5015   (334) 3504249  
   248    9.9  1.1  7.1  chr8              53044352 53044542  (1260129) + T-rich            Low_complexity            2    178     (0) 3504250  
   507   17.1  1.8  1.9  chr8              53044902 53045280  (1259391) + (TTCA)n           Simple_repeat             1    378     (0) 3504251  
   404   10.3  1.0 10.7  chr8              53045079 53045350  (1259321) + T-rich            Low_complexity            1    245     (0) 3504252 *
   250   14.2 10.7  6.4  chr8              53045910 53045984  (1258687) C EnSpm-N26B_DR     DNA/CMC-EnSpm           (0)    221     153 3504253  
   217   15.4  5.4  7.3  chr8              53045947 53045961  (1258710) + DNA6-1_DR         DNA/hAT-hAT5            516    529   (620) 3504254 *
  1471   11.8  3.0  0.0  chr8              53045962 53046198  (1258473) + ANGEL             DNA/Kolobok               1    244    (65) 3504255  
   635   28.6  4.9  0.0  chr8              53046199 53046227  (1258444) + EnSpm-N13_DR      DNA/CMC-EnSpm         13508  13786  (8363) 3504256  
  1353   12.8  0.5  0.0  chr8              53046290 53046500  (1258171) + ANGEL             DNA/Kolobok              98    309     (0) 3504257  
   463   17.7  2.1 12.4  chr8              53046376 53046517  (1258154) C EnSpm-17_DR       DNA/CMC-EnSpm        (6458)   2818    2690 3504258 *
   442   17.4  1.1  2.1  chr8              53046493 53046586  (1258085) C EnSpm-N26B_DR     DNA/CMC-EnSpm          (41)    180      88 3504253 *
   247   16.1  8.2 10.5  chr8              53046593 53046689  (1257982) + EnSpm-8_DR        DNA/CMC-EnSpm          7770   7864  (1577) 3504259 *
   594   16.5 17.1  3.8  chr8              53046604 53046767  (1257904) + ANGEL             DNA/Kolobok             124    308     (1) 3504260  
   224   17.1  0.0  0.0  chr8              53047021 53047061  (1257610) + CryptonV-N5_DR    DNA/Crypton-V         12610  12650 (11887) 3504261  
   214   16.1  0.0  6.0  chr8              53047034 53047086  (1257585) + EnSpm-N36B_DR     DNA/CMC-EnSpm           915    964  (2452) 3504262 *
   286   19.5  5.7  1.1  chr8              53047356 53047443  (1257228) C DNA8-7_DR         DNA/hAT-Ac            (327)    257     166 3504263 *
  1275   12.5  4.3  7.2  chr8              53047393 53047720  (1256951) C DNA-N15_DR        DNA                    (10)    395      77 3504264  
   226   15.2  4.3  0.0  chr8              53047718 53047763  (1256908) C Zisupton-7_DR     DNA/Zisupton        (16606)    476     429 3504265 *
   310    7.3  0.0  0.0  chr8              53047732 53047772  (1256899) C DNA-N15_DR        DNA                   (288)    117      77 3504264  
   226   15.2  4.3  0.0  chr8              53047770 53047815  (1256856) C Zisupton-7_DR     DNA/Zisupton        (16606)    476     429 3504266 *
   293    9.8  0.0  0.0  chr8              53047784 53047824  (1256847) C DNA-N15_DR        DNA                   (288)    117      77 3504264  
   215   15.2  4.3  0.0  chr8              53047822 53047867  (1256804) C Zisupton-7_DR     DNA/Zisupton        (16606)    476     429 3504267 *
   267   15.9  0.0  3.0  chr8              53047825 53047853  (1256818) C hAT-N160_DR       DNA/hAT-Ac            (935)   1229    1182 3504268 *
   293    9.8  0.0  0.0  chr8              53047836 53047876  (1256795) C DNA-N15_DR        DNA                   (288)    117      77 3504264 *
   326    9.1  3.6  0.0  chr8              53047874 53047928  (1256743) C DNA-N15_DR        DNA                   (272)    133      77 3504269  
   221   20.8  0.0  8.8  chr8              53047877 53047909  (1256762) C hAT-N53B_DR       DNA/hAT-Ac           (2675)   1502    1435 3504270 *
   277   12.3 12.3  0.0  chr8              53047926 53047982  (1256689) C DNA-N15_DR        DNA                   (272)    133      70 3504271 *
   336    9.4  3.8  0.0  chr8              53047980 53048032  (1256639) C DNA-N15_DR        DNA                   (274)    131      77 3504271  
   249   17.4  0.0  8.6  chr8              53047992 53048054  (1256617) C hAT-N53B_DR       DNA/hAT-Ac           (2675)   1502    1445 3504272 *
   269   16.1  6.5  0.0  chr8              53048030 53048091  (1256580) C DNA-N15_DR        DNA                   (272)    133      68 3504273 *
   348   10.0  0.0  0.0  chr8              53048087 53048136  (1256535) C DNA-N15_DR        DNA                   (279)    126      77 3504273 *
   480   16.0  1.4 19.2  chr8              53048134 53048280  (1256391) C DNA-N15_DR        DNA                   (272)    133       9 3504274  
   275   19.7  1.4  1.4  chr8              53048230 53048301  (1256370) + DNA8-7_DR         DNA/hAT-Ac              168    239   (345) 3504275 *
   321   18.9  5.6  0.0  chr8              53048718 53048807  (1255864) + DNA-N15_DR        DNA                      59    153   (252) 3504276  
  1413   12.5  6.3  4.4  chr8              53048809 53049142  (1255529) + EnSpm-N21_DR      DNA/CMC-EnSpm             1    340   (139) 3504277  
  4887    7.1 12.2  0.2  chr8              53049143 53049930  (1254741) + DNA-2-17_DR       DNA/CMC-EnSpm             2    883     (2) 3504278  
   621    8.3 17.9  2.1  chr8              53049931 53050053  (1254618) + EnSpm-N21_DR      DNA/CMC-EnSpm           338    479     (0) 3504279  
   244   23.9  0.0  6.3  chr8              53050176 53050242  (1254429) C HATN4_DR          DNA/hAT-Charlie       (126)     66       4 3504280  
   271   17.1  0.0  8.5  chr8              53050264 53050327  (1254344) + CryptonV-3_DR     DNA/Crypton-V          7954   8012 (15441) 3504281 *
   612   15.5 10.4  4.7  chr8              53050324 53050506  (1254165) C DNA-N15_DR        DNA                    (85)    320     128 3504282  
   232   15.4 10.8  0.0  chr8              53050615 53050679  (1253992) + ANGEL             DNA/Kolobok               1     72   (237) 3504283  
   327   11.9  0.0  5.1  chr8              53050689 53050750  (1253921) + ANGEL             DNA/Kolobok             250    308     (1) 3504284  
   229   20.5  0.0 21.9  chr8              53050757 53050767  (1253904) C IS3EU-1_DR        DNA/IS3EU            (4730)   3969    3903 3504285  
  1408    8.8  1.0  0.5  chr8              53050768 53050961  (1253710) + hAT-N66B_DR       DNA/hAT-Charlie           1    195     (0) 3504286  
   295   12.6  9.9  2.3  chr8              53052514 53052594  (1252077) + hAT-N127_DR       DNA/hAT-Charlie        3241   3327  (6989) 3504287 *
   604   20.1 12.7  5.3  chr8              53052593 53052750  (1251921) C DNA-1-3B_DR       DNA/PIF-Harbinger     (594)    169       1 3504288  
  2032    8.8  0.3  0.7  chr8              53052751 53053019  (1251652) + Kolobok-1N2_DR    DNA/Kolobok-T2          423    690     (0) 3504289  
  2082   13.0 11.2  0.2  chr8              53053329 53053728  (1250943) C Kolobok-N5_DR     DNA/Kolobok-T2?        (29)    456      13 3504290  
   254   21.7 18.3  0.9  chr8              53053753 53053845  (1250826) + hAT-N60_DR        DNA/hAT-Ac                1    109  (1396) 3504291  
   770   13.6  0.0  0.0  chr8              53053889 53054013  (1250658) + Harbinger-2N2_DR  DNA/PIF-Harbinger         1    125   (501) 3504292  
   735   19.7 28.6  3.2  chr8              53053983 53054015  (1250656) + Merlin-1_DR       DNA/Merlin             8642   9044  (1481) 3504293 *
  1313   11.7 30.3  0.0  chr8              53054016 53054305  (1250366) + HE1_DR1           SINE/tRNA-V-RTE           3    380    (22) 3504294  
   703   12.3  5.6  3.1  chr8              53054326 53054451  (1250220) + Harbinger-2N2_DR  DNA/PIF-Harbinger       498    626     (0) 3504295  
   204   22.4  1.4  4.4  chr8              53055184 53055253  (1249418) + BEL27-LTR_DR      LTR/Pao                   7     74   (435) 3504296  
   304   10.5  0.0  0.0  chr8              53055578 53055634  (1249037) C CryptonV-N5_DR    DNA/Crypton-V       (20497)   4040    3984 3504297  
   303   18.6  8.3  5.7  chr8              53055580 53055699  (1248972) C piggyBac-N13B_DR  DNA/PiggyBac          (283)   1118     996 3504298 *
  1684    9.5 12.2  0.0  chr8              53055647 53055908  (1248763) C SINE2-3B_DR       SINE/tRNA-V            (57)    294       1 3504299  
  1255   15.1  1.4  5.4  chr8              53055909 53055968  (1248703) C EnSpm-N10_DR      DNA/CMC-EnSpm        (5929)   3379    3365 3504300  
   401   22.8  6.2  2.1  chr8              53057196 53057274  (1247397) C DNA8-25_DR        DNA                  (1706)   2261    2076 3504301  
   448   19.0 10.0  0.0  chr8              53057275 53057286  (1247385) C DNA8-10_DR        DNA/hAT-Ac            (150)   3868    3759 3504302  
   491   14.8  2.3  0.0  chr8              53057287 53057374  (1247297) C HE1_DR1           SINE/tRNA-V-RTE        (27)    375     286 3504303  
   387   27.2  2.6  0.8  chr8              53057289 53057403  (1247268) C CryptonV-N5_DR    DNA/Crypton-V       (20362)   4175    4059 3504304 *
   280   24.7 11.1  2.6  chr8              53057360 53057374  (1247297) + hAT-N25_DR        DNA/hAT-Ac              121    144   (685) 3504305 *
  3058   11.7 10.3  0.5  chr8              53057375 53057880  (1246791) + Harbinger-8N1_DR  DNA/PIF-Harbinger         1    555     (0) 3504306  
  1368   10.3 15.4  0.3  chr8              53057881 53058130  (1246541) C HE1_DR1           SINE/tRNA-V-RTE       (114)    288       1 3504307  
  1121   17.8  8.4  6.7  chr8              53058131 53058182  (1246489) C EnSpm-N10_DR      DNA/CMC-EnSpm        (5645)   3660    3351 3504308  
  1507    2.5 13.4  0.0  chr8              53058347 53058548  (1246123) C REX1-1_DR         LINE/Rex-Babar          (0)   3590    3362 3504309  
  2510   11.3  7.2  0.6  chr8              53058583 53059027  (1245644) C Mariner-N38_DR    DNA/TcMar-Tc1          (46)    501      28 3504310  
   228   14.6  0.0  4.2  chr8              53058988 53059037  (1245634) + EnSpm-N48B_DR     DNA/CMC-EnSpm          1813   1860  (5099) 3504311 *
   210   21.2  0.0  5.8  chr8              53059039 53059093  (1245578) + hAT-N108_DR       DNA/hAT-Ac              525    576     (0) 3504312  
  2550    9.7  5.1  0.7  chr8              53059314 53059708  (1244963) + DNA8-7_DR         DNA/hAT-Ac                3    414   (170) 3504313  
  1051   13.4  0.6  2.2  chr8              53059711 53059893  (1244778) + SINE2-1_DR        SINE/tRNA                 1    180    (18) 3504314  
  1110    9.9  0.6  0.0  chr8              53059914 53060075  (1244596) + DNA8-7_DR         DNA/hAT-Ac              416    578     (6) 3504315  
   586    8.4  3.3  1.6  chr8              53060062 53060182  (1244489) + MOSAT_DR          Satellite              1083   1205   (882) 3504316 *
  1026    7.5  0.2 14.9  chr8              53060085 53060626  (1244045) + (TCTA)n           Simple_repeat             1    462     (0) 3504317  
   526   17.3 14.6  3.0  chr8              53060137 53060180  (1244491) C Polinton-4_DR     DNA/Maverick         (7591)  12696   12508 3504318 *
   526   17.3 14.6  3.0  chr8              53060352 53060364  (1244307) C Polinton-4_DR     DNA/Maverick         (7780)  12507   12455 3504318  
   960   11.6  0.4  4.7  chr8              53060365 53060731  (1243940) + (TCCA)n           Simple_repeat             1    351     (0) 3504319  
   526   17.3 14.6  3.0  chr8              53060732 53060759  (1243912) C Polinton-4_DR     DNA/Maverick         (7591)  12454   12315 3504318 *
   876    6.3  0.0  0.0  chr8              53060754 53060864  (1243807) C hAT-N185_DR       DNA/hAT?               (48)    912     802 3504320  
  2803   12.1  5.0  0.0  chr8              53060962 53061440  (1243231) + Mariner-N38_DR    DNA/TcMar-Tc1            45    547     (0) 3504321  
   266    5.7  0.0  0.0  chr8              53061412 53061446  (1243225) C hAT-N21B_DR       DNA/hAT-Ac            (558)    743     709 3504322 *
   871    8.4  5.6  4.0  chr8              53061459 53061656  (1243015) C Polinton-1N1_DR   DNA/Maverick         (3208)  12261   12061 3504323  
   206   19.6  0.0  1.8  chr8              53062082 53062138  (1242533) C Polinton-1N1_DR   DNA/Maverick         (1011)  14458   14403 3504324 *
   558    7.0  1.1  1.5  chr8              53062089 53062140  (1242531) + (TG)n             Simple_repeat             1    120   (153) 3504325  
   474    8.9  0.6  0.6  chr8              53062141 53062299  (1242372) + Zisupton-7_DR     DNA/Zisupton          11376  11534  (5548) 3504326  
   391    5.4  1.7  2.0  chr8              53062149 53062378  (1242293) C ERV1-N3-I_DR      LTR/ERV1              (825)   3766    3593 3504327 *
   316    5.3  0.0  2.1  chr8              53062284 53062379  (1242292) + Polinton-4N1_DR   DNA/Maverick           4722   4815  (5621) 3504328 *
   558    7.0  1.1  1.5  chr8              53062300 53062363  (1242308) + (TG)n             Simple_repeat           121    273     (0) 3504325  
   227   12.4  2.2  2.2  chr8              53062301 53062391  (1242280) + hAT-N180_DR       DNA/hAT?                809    899   (252) 3504329 *
   305   15.2  3.6  4.9  chr8              53062681 53062763  (1241908) C hAT-N178_DR       DNA/hAT-Ac           (1177)    530     449 3504330 *
   955   16.0  0.0  0.0  chr8              53062692 53062872  (1241799) + DNA-2-30B_DR      DNA                       7    187   (226) 3504331  
   215   11.1  0.0  2.8  chr8              53062887 53062923  (1241748) C DNA-2-30_DR       DNA                   (299)     89      54 3504332  
   260   10.0  0.0  0.0  chr8              53063011 53063050  (1241621) C LOOPERN4B_DR      DNA/Kolobok-T2         (76)    427     388 3504333  
  1310   10.6  4.7  2.1  chr8              53063051 53063282  (1241389) + DNA-5-8_DR        DNA/hAT-hAT5              1    238  (1242) 3504334  
   913    7.9  0.7  4.3  chr8              53063285 53063420  (1241251) C DNA-TTAA-3_DR     DNA                   (517)    662     532 3504335  
  2526   12.5  0.2  0.7  chr8              53063421 53063838  (1240833) C HATN1_DR          DNA/hAT                 (0)    427      12 3504336  
  1908    5.9  0.3  8.4  chr8              53063840 53064135  (1240536) C Merlin-2_DR       DNA/Merlin           (7149)   6772    6499 3504337  
   539    8.8  1.0  5.4  chr8              53064131 53064226  (1240445) C DNA-TTAA-3_DR     DNA                   (642)    537     446 3504335 *
   510   17.4  0.0  1.1  chr8              53064210 53064302  (1240369) C DNA-X-4_DR        DNA                   (437)    808     717 3504338 *
   314   23.3  2.9  6.8  chr8              53064254 53064391  (1240280) C ENSPM-6_DR        DNA/CMC-EnSpm       (30613)   2003    1871 3504339 *
   745   10.1  3.5  2.8  chr8              53064280 53064422  (1240249) C DNA-X-4_DR        DNA                   (728)    517     374 3504338  
  1956    6.4  4.6  2.2  chr8              53064440 53064744  (1239927) C TDR16             DNA/Merlin              (1)    312       1 3504340  
   342   24.9  1.8 13.3  chr8              53064745 53064783  (1239888) + hAT-31_DR         DNA/hAT-Ac             2287   2303   (777) 3504341  
  1901   13.5  6.4  4.7  chr8              53065097 53065515  (1239156) + LOOPERN4B_DR      DNA/Kolobok-T2           78    503     (0) 3504342  
   653   20.3  0.1  3.6  chr8              53065736 53066023  (1238648) + (AATAG)n          Simple_repeat             1    419   (854) 3504343  
   504   27.2  0.3  2.0  chr8              53066024 53066471  (1238200) + (CAGAA)n          Simple_repeat             1    440     (0) 3504344  
   653   20.3  0.1  3.6  chr8              53066472 53067055  (1237616) + (AATAG)n          Simple_repeat           420   1273     (0) 3504343  
   614   24.2  0.3  5.7  chr8              53066678 53067135  (1237536) + (CAGAA)n          Simple_repeat             1    433     (0) 3504345 *
   532   17.0  4.8  1.1  chr8              53067519 53067669  (1237002) C HATN12B_DR        DNA/hAT-Ac              (7)    688     583 3504346  
   305   26.2  3.9  0.9  chr8              53067810 53067844  (1236827) + MuDR-2_DR         DNA/MULE-MuDR         13190  13296 (10637) 3504347  
   387   14.7  0.0  1.5  chr8              53067845 53067913  (1236758) + TDR23             DNA                       1     68  (1079) 3504348  
   557   15.5  2.6  0.0  chr8              53068170 53068285  (1236386) + DNA11TA1_DR       DNA/CMC-EnSpm            85    203     (0) 3504349  
   803   14.0  0.2  5.4  chr8              53068304 53068574  (1236097) + T-rich            Low_complexity            1    313   (570) 3504350  
   514   22.8  0.0  0.0  chr8              53068575 53068745  (1235926) + (CTTA)n           Simple_repeat             1    171     (0) 3504351  
   803   14.0  0.2  5.4  chr8              53068746 53069235  (1235436) + T-rich            Low_complexity          314    883     (0) 3504350  
   467   21.9  0.6  2.2  chr8              53069074 53069255  (1235416) + (CTTA)n           Simple_repeat             1    179     (0) 3504352 *
   220   18.7  2.1  3.2  chr8              53069185 53069278  (1235393) C Mariner-N5_DR     DNA/TcMar            (8558)    411     319 3504353 *
   370   21.8  7.6  2.7  chr8              53069236 53069247  (1235424) + DNA-N26B_DR       DNA                     606   1132    (22) 3504354  
  2402   16.9  8.9  3.0  chr8              53069644 53070251  (1234420) C Kolobok-N10_DR    DNA/Kolobok             (0)    643       1 3504355  
  1189   11.9  0.0  0.6  chr8              53070350 53070527  (1234144) + Kolobok-N1_DR     DNA/Kolobok-T2?           1    177   (622) 3504356  
   948   15.9 14.0  0.0  chr8              53070527 53070733  (1233938) C Kolobok-N1_DR     DNA/Kolobok-T2?       (497)    302      67 3504357 *
   986    8.7 11.1  8.8  chr8              53070950 53071138  (1233533) C HATN7_DR          DNA/hAT                 (0)    595     403 3504358  
   265   20.0  6.7  0.0  chr8              53071088 53071147  (1233524) + CryptonV-N5_DR    DNA/Crypton-V         10781  10844 (13693) 3504359 *
   258   20.9  0.0  4.5  chr8              53071110 53071179  (1233492) C DNA8-28_DR        DNA/hAT              (3515)   3627    3561 3504360 *
  2332    9.7  3.5  1.9  chr8              53071121 53071487  (1233184) + TDR17B            DNA/Sola-1              403    775   (771) 3504361  
   857   11.0 10.7  3.1  chr8              53071503 53071652  (1233019) C HATN7_DR          DNA/hAT               (434)    161       1 3504358  
   521   16.6 22.1  1.1  chr8              53071775 53071932  (1232739) + EnSpm-N21_DR      DNA/CMC-EnSpm             2    192   (287) 3504362 *
  1506   18.7 10.6  1.4  chr8              53071913 53071935  (1232736) + DNA6-6_DR         DNA                    6798   7004  (4277) 3504363  
  2142   11.0  8.3  0.0  chr8              53071936 53072271  (1232400) + TDR17B            DNA/Sola-1              400    763   (783) 3504364  
  1506   18.7 10.6  1.4  chr8              53072272 53072291  (1232380) + DNA6-6_DR         DNA                    7005   7210  (4071) 3504363  
   674   11.6  1.4  4.3  chr8              53072296 53072439  (1232232) + EnSpm-N21_DR      DNA/CMC-EnSpm           208    347   (132) 3504365  
   221   11.8  0.0  0.0  chr8              53072472 53072505  (1232166) + EnSpm-N21_DR      DNA/CMC-EnSpm             9     42   (437) 3504366  
  1938   15.2  0.3  2.2  chr8              53072527 53072903  (1231768) + EnSpm-N21_DR      DNA/CMC-EnSpm           108    477     (2) 3504367  
   390   14.9  1.5  0.0  chr8              53073140 53073153  (1231518) + CryptonV-N4_DR    DNA/Crypton-V          2256   2270 (11223) 3504368  
   987    7.3  5.1  0.0  chr8              53073154 53073290  (1231381) + DNAX-18_DR        DNA/Merlin                1    144   (614) 3504369  
   841    9.4  5.5  0.0  chr8              53073299 53073425  (1231246) + DNAX-18_DR        DNA/Merlin               11    144   (614) 3504369  
   828   10.2  5.5  0.0  chr8              53073434 53073560  (1231111) + DNAX-18_DR        DNA/Merlin               11    144   (614) 3504369  
   212    8.3  8.3  0.0  chr8              53073530 53073565  (1231106) + Gypsy142-I_DR     LTR/Gypsy               656    694  (3462) 3504370 *
   887    7.9  5.5  0.0  chr8              53073569 53073695  (1230976) + DNAX-18_DR        DNA/Merlin               11    144   (614) 3504371  
   811   11.0  5.5  0.0  chr8              53073704 53073830  (1230841) + DNAX-18_DR        DNA/Merlin               11    144   (614) 3504371  
   887    7.9  5.5  0.0  chr8              53073839 53073965  (1230706) + DNAX-18_DR        DNA/Merlin               11    144   (614) 3504371  
   854    8.7  5.5  0.0  chr8              53073974 53074100  (1230571) + DNAX-18_DR        DNA/Merlin               11    144   (614) 3504371  
   840    9.4  5.5  0.0  chr8              53074109 53074235  (1230436) + DNAX-18_DR        DNA/Merlin               11    144   (614) 3504371  
   864    8.5  3.1  0.0  chr8              53074244 53074373  (1230298) + DNAX-18_DR        DNA/Merlin               11    144   (614) 3504371  
   651   12.6 12.6  0.0  chr8              53074382 53074500  (1230171) + DNAX-18_DR        DNA/Merlin               11    144   (614) 3504371  
   800    9.2  3.1  0.0  chr8              53074509 53074638  (1230033) + DNAX-18_DR        DNA/Merlin               11    144   (614) 3504371  
  1702   19.3  4.2  6.5  chr8              53074641 53075188  (1229483) + DNAX-18_DR        DNA/Merlin                5    540   (218) 3504372  
   577    6.6 14.3  0.0  chr8              53075113 53075203  (1229468) C DNAX-18_DR        DNA/Merlin            (654)    104       1 3504373 *
   342   16.9 14.6  2.6  chr8              53075114 53075216  (1229455) C CryptonV-N1_DR    DNA/Crypton-V        (2906)   7145    7031 3504374 *
   348   10.4  2.3  4.8  chr8              53075213 53075335  (1229336) + EnSpm-N10_DR      DNA/CMC-EnSpm          7121   7232  (2076) 3504375  
   268   10.7  5.3  0.0  chr8              53075272 53075346  (1229325) C HATN11B_DR        DNA/hAT               (213)    477     399 3504376 *
   723   15.2 10.3  2.1  chr8              53075602 53075622  (1229049) + EnSpm-N48B_DR     DNA/CMC-EnSpm          2329   2512  (4442) 3504377  
   905    9.4 11.4  0.0  chr8              53075623 53075771  (1228900) C HE1_DR1           SINE/tRNA-V-RTE        (25)    377     212 3504378  
   632   16.5 10.5  0.0  chr8              53075777 53075908  (1228763) + DNA-N24_DR        DNA                     431    576   (401) 3504379  
   491   13.1  1.2  0.0  chr8              53075909 53075992  (1228679) C hAT-N162B_DR      DNA/hAT-Charlie         (3)    822     738 3504380  
  2838   10.0 16.7  1.4  chr8              53076000 53076497  (1228174) C L2-5_DRe          LINE/L2                 (4)   2223    1651 3504381  
  1180    8.8  0.0  0.0  chr8              53076517 53076675  (1227996) C L2-1_DR           LINE/L2               (804)   4181    4023 3504382  
   276   22.4  4.9  8.1  chr8              53076650 53076675  (1227996) C ENSPM-6_DR        DNA/CMC-EnSpm        (6765)  25851   25829 3504383 *
  6512    9.7  3.8 22.1  chr8              53076676 53078940  (1225731) C DNA8-3B_DR        DNA/hAT-Tip100          (0)   1707       1 3504384  
  2482   10.5  3.6  1.0  chr8              53078941 53079322  (1225349) C L2-1_DR           LINE/L2               (955)   4030    3639 3504385  
  2364   12.0  7.5  2.1  chr8              53079452 53079893  (1224778) C Kolobok-N5_DR     DNA/Kolobok-T2?        (20)    465       1 3504386  
   602   13.9  4.2  4.9  chr8              53080346 53080489  (1224182) C EnSpm-N37_DR      DNA/CMC-EnSpm        (6152)    495     353 3504387 *
  1974   11.3  9.2  0.3  chr8              53080387 53080724  (1223947) C HE1_DR1           SINE/tRNA-V-RTE        (33)    369       2 3504388  
   245   17.0  0.0  0.0  chr8              53082281 53082327  (1222344) + CryptonV-N3_DR    DNA/Crypton-V           913    959 (19704) 3504389  
   226   12.2  0.0  4.9  chr8              53082295 53082337  (1222334) + EnSpm-N3B_DR      DNA/CMC-EnSpm          1040   1080  (2654) 3504390 *
   363   19.4 19.5 11.8  chr8              53082695 53082869  (1221802) C hAT-N88_DR        DNA/hAT-Ac            (298)    284      93 3504391  
   432   15.5  2.6  2.6  chr8              53082893 53083044  (1221627) C Gypsy-31-LTR_DR   LTR/Gypsy             (755)    199      48 3504392 *
   471    0.6  3.5  0.0  chr8              53082943 53083113  (1221558) + (TG)n             Simple_repeat             2    178     (0) 3504393  
   286    5.8  0.0  4.7  chr8              53083037 53083126  (1221545) + ENSPM-6_DR        DNA/CMC-EnSpm         14853  14938 (17678) 3504394 *
   267   23.1 10.6  0.0  chr8              53083287 53083390  (1221281) + EnSpm-N21_DR      DNA/CMC-EnSpm             6    120   (359) 3504395 *
   580   12.3  8.5  0.0  chr8              53083299 53083404  (1221267) C EnSpm-N21_DR      DNA/CMC-EnSpm          (20)    459     345 3504396  
   215   21.4  7.1  0.0  chr8              53083446 53083482  (1221189) C Polinton-1_DR     DNA/Maverick          (678)  17807   17703 3504397  
   279   13.1  1.6  0.0  chr8              53083483 53083543  (1221128) + hAT-N202_DR       DNA/hAT-Tip100          104    165  (1720) 3504398  
   226   10.9  7.7  1.4  chr8              53083505 53083569  (1221102) C Rex1-31_DRe       LINE/Rex-Babar        (432)   3101    3033 3504399 *
   227    7.3  7.3  0.0  chr8              53083842 53083882  (1220789) C ENSPM-6_DR        DNA/CMC-EnSpm       (29857)   2759    2716 3504400 *
   245    5.9  2.9  0.0  chr8              53083855 53083888  (1220783) C Zisupton-6_DR     DNA/Zisupton        (12900)   9216    9182 3504401 *
   247    9.5  0.0  2.4  chr8              53083859 53083901  (1220770) + hAT-N164_DR       DNA/hAT-Tip100          830    871  (1169) 3504402  
  2319   13.8  5.1  0.2  chr8              53083961 53084390  (1220281) C Mariner-N38_DR    DNA/TcMar-Tc1          (41)    506      56 3504403  
   213   15.6  2.2  2.2  chr8              53084847 53084892  (1219779) C MuDR-2_DR         DNA/MULE-MuDR        (5795)  18138   18093 3504404 *
   289   15.4 21.9  0.8  chr8              53084853 53084866  (1219805) + Merlin-1_DR       DNA/Merlin             1614   1649  (8878) 3504405  
  2794   10.1  9.9  1.6  chr8              53084867 53085372  (1219299) + Mariner-N38_DR    DNA/TcMar-Tc1             1    547     (0) 3504406  
   260   22.8  8.5  2.0  chr8              53085289 53085382  (1219289) + Zisupton-6_DR     DNA/Zisupton           9119   9218 (12898) 3504407 *
   215   24.0  1.3  5.6  chr8              53085331 53085342  (1219329) C CryptonV-3_DR     DNA/Crypton-V       (22471)    982     958 3504408 *
   266   16.3  0.0  0.0  chr8              53085343 53085385  (1219286) + Kolobok-4_DR      DNA/Kolobok-T2         3464   3506  (3125) 3504409  
   215   24.0  1.3  5.6  chr8              53085386 53085405  (1219266) C CryptonV-3_DR     DNA/Crypton-V       (22471)    957     911 3504408  
   330   26.0  0.0  2.0  chr8              53085663 53085685  (1218986) C Helitron-N3B_DR   RC/Helitron           (911)   5693    5594 3504410  
   345   17.1  0.0  4.0  chr8              53085686 53085763  (1218908) + hAT-N164_DR       DNA/hAT-Tip100          833    907  (1133) 3504411  
  3231    8.9  1.1  0.0  chr8              53085764 53086222  (1218449) C piggyBac-N1_DR    DNA/PiggyBac            (0)   1005     542 3504412  
   330   10.0  0.0  0.0  chr8              53086253 53086302  (1218369) C DNA-8-30_DR       DNA/hAT-Ac            (970)     52       3 3504413  
   339   20.6  2.7  4.5  chr8              53086305 53086416  (1218255) + DNA-4-1_DR        DNA/Sola-2              479    588    (24) 3504414  
  1989   10.3 12.5  0.0  chr8              53086608 53086975  (1217696) C Mariner-N38_DR    DNA/TcMar-Tc1         (104)    443      30 3504415  
  1434   17.6 12.1  4.3  chr8              53086976 53087022  (1217649) + hAT-N164_DR       DNA/hAT-Tip100          943   1388   (652) 3504416  
   344   17.3 12.2  1.1  chr8              53087301 53087382  (1217289) C DNA-X-10_DR       DNA                   (109)   1398    1308 3504417  
  1330    6.8  9.7  0.4  chr8              53087407 53087612  (1217059) + Kolobok-N5_DR     DNA/Kolobok-T2?          87    311   (174) 3504418  
   656   23.4  5.7  5.7  chr8              53088686 53088707  (1215964) C DNA2-16_DR        DNA                  (3995)  14056   13912 3504419  
  1622    4.6  0.0  0.0  chr8              53088708 53088902  (1215769) + hAT-N4C_DR        DNA/hAT-Charlie           1    195     (0) 3504420  
   381   20.3  0.8  7.0  chr8              53088903 53088934  (1215737) + ENSPM-6_DR        DNA/CMC-EnSpm         19660  19684 (12932) 3504421  
   564   13.5  0.0  0.0  chr8              53089506 53089601  (1215070) + LOOPERN6B_DR      DNA/Kolobok-T2?         172    267   (529) 3504422  
   242   21.9  0.0  1.6  chr8              53090028 53090092  (1214579) + Helitron-N3B_DR   RC/Helitron            2095   2158  (4446) 3504423 *
   297    9.1  0.0  0.0  chr8              53090044 53090087  (1214584) + hAT-N21_DR        DNA/hAT-Charlie         961   1004   (842) 3504424  
   294   19.4  0.0  4.5  chr8              53090088 53090112  (1214559) + hAT5-N2_DR        DNA/hAT-hAT5           1395   1460  (1125) 3504425  
   217    5.1  2.6  0.0  chr8              53090313 53090351  (1214320) C hAT-N81_DR        DNA/hAT-Charlie       (247)    581     542 3504426 *
  1125    5.4  6.0  0.0  chr8              53090334 53090482  (1214189) C EXPANDER1_DR      LINE/RTE-BovB           (0)   3365    3208 3504427  
  2404   15.0  6.2  3.1  chr8              53090513 53091042  (1213629) + Kolobok-1N2_DR    DNA/Kolobok-T2            1    546   (144) 3504428  
   331   18.4 14.9  0.0  chr8              53091035 53091121  (1213550) + Kolobok-N5_DR     DNA/Kolobok-T2?         385    484     (1) 3504429 *
   467   10.4 11.9  4.6  chr8              53091545 53091645  (1213026) C Kolobok-2_DR      DNA/Kolobok-T2          (0)   6700    6593 3504430  
  2097    5.4  5.4  0.0  chr8              53091654 53091932  (1212739) C TC1DR3            DNA/TcMar-Tc1         (931)    294       1 3504431  
   330   24.7  4.4 12.7  chr8              53091934 53091966  (1212705) C DNA6-1_DR         DNA/hAT-hAT5          (713)    436     257 3504432  
   675   17.2  9.6  6.6  chr8              53091967 53092215  (1212456) C hAT-N126B_DR      DNA/hAT-Ac            (315)    285      30 3504433  
   330   24.7  4.4 12.7  chr8              53092216 53092230  (1212441) C DNA6-1_DR         DNA/hAT-hAT5          (713)    256     162 3504432  
   299   22.9  0.0  6.5  chr8              53092442 53092539  (1212132) C ENSPM-6_DR        DNA/CMC-EnSpm       (12943)  19673   19582 3504434 *
  1570    9.1  0.0  0.0  chr8              53092455 53092663  (1212008) + DNA2-16_DR        DNA                   13833  14041  (4010) 3504435  
   205   31.5  0.0  1.4  chr8              53092599 53092672  (1211999) C EnSpm-N40_DR      DNA/CMC-EnSpm        (2132)   3262    3190 3504436 *
   400    9.8 34.8  0.0  chr8              53092766 53092857  (1211814) + Kolobok-N2_DR     DNA/Kolobok-T2         1248   1371     (0) 3504437  
   215    9.4  0.0  0.0  chr8              53092830 53092861  (1211810) C Kolobok-N9_DR     DNA/Kolobok-T2       (1607)     32       1 3504438 *
  1261   15.8  7.9  0.0  chr8              53093062 53093302  (1211369) + DNA13TA1_DR       DNA/TcMar-Tc1             1    260    (58) 3504439  
  1045   10.3  0.0  3.9  chr8              53094780 53094805  (1209866) C Penelope-5_DR     LINE/Penelope         (489)   2387    2233 3504440  
  1105    5.2  0.0  0.0  chr8              53094806 53094940  (1209731) C EnSpm-N37_DR      DNA/CMC-EnSpm        (6180)    467     333 3504441  
   835   12.8  1.3  3.3  chr8              53094809 53094962  (1209709) + EnSpm-N48B_DR     DNA/CMC-EnSpm          2351   2501  (4458) 3504442 *
   247    8.6  0.0  0.0  chr8              53095915 53095949  (1208722) C hAT-N38_DR        DNA/hAT-hAT6            (0)   1029     995 3504443  
   204   10.7  0.0  0.0  chr8              53096028 53096055  (1208616) + L1-72_DR          LINE/L1                 550    577  (4890) 3504444  
  2058   12.3 10.0  0.9  chr8              53096067 53096476  (1208195) + Mariner-N38_DR    DNA/TcMar-Tc1            50    496    (51) 3504445  
   218   20.3  6.3  6.3  chr8              53096674 53096736  (1207935) C Gypsy153-I_DR     LTR/Gypsy            (2792)   1607    1545 3504446 *
   292   25.3  3.5  0.0  chr8              53096735 53096821  (1207850) C HATN11B_DR        DNA/hAT               (173)    517     428 3504447  
   291   14.6  0.0  4.8  chr8              53096771 53096835  (1207836) C Rex1-31_DRe       LINE/Rex-Babar        (416)   3117    3056 3504448 *
   393   11.5 15.6  1.1  chr8              53096772 53096848  (1207823) + ENSPM-6_DR        DNA/CMC-EnSpm         14876  14926 (17690) 3504449  
   277    6.8  2.3  0.0  chr8              53096836 53096879  (1207792) C hAT-N177B_DR      DNA/hAT-Tip100        (340)    624     580 3504450 *
  1126   10.0  8.2  0.0  chr8              53096891 53097060  (1207611) + Mariner-N8_DR     DNA/TcMar                46    229     (0) 3504451  
   337    9.2  0.0  9.1  chr8              53097061 53097119  (1207552) C DNA-TA-7_DR       DNA/TcMar-Fot1        (712)    281     228 3504452  
  1877    9.3 11.4  0.0  chr8              53097153 53097484  (1207187) + DNA-TA-7_DR       DNA/TcMar-Fot1          285    654   (339) 3504453  
   719    7.6  1.3 21.4  chr8              53097506 53097656  (1207015) + DNA-TA-7_DR       DNA/TcMar-Fot1          868    993     (0) 3504454  
   507   20.6  0.8  0.8  chr8              53099840 53099966  (1204705) + ANGEL             DNA/Kolobok             179    305     (4) 3504455  
   280   19.7  0.0  3.3  chr8              53099968 53100030  (1204641) C DNA-5-8F_DR       DNA/hAT-hAT5          (409)     61       1 3504456  
  1212    7.3  6.2  0.0  chr8              53100046 53100222  (1204449) C TDR2              DNA/TcMar-Tc1         (442)    495     308 3504457  
  1697    2.1  0.0  0.0  chr8              53100227 53100420  (1204251) C hATN4B_DR         DNA/hAT-Charlie         (2)    196       3 3504458  
   218   15.8  0.0  0.0  chr8              53100476 53100513  (1204158) C TE-X-6B_DR        DNA/Crypton-A         (263)    311     274 3504459  
   201   13.6  6.7  2.1  chr8              53100881 53100925  (1203746) C TDR24             DNA                   (395)     49       3 3504460  
  1257    9.5 25.1  1.4  chr8              53101030 53101308  (1203363) + TE-X-16_DR        DNA/Crypton-A             8    351     (2) 3504461  
   234   15.2  0.0  2.2  chr8              53101322 53101368  (1203303) + DNA2-16_DR        DNA                   10046  10091  (7960) 3504462  
   428   10.7  1.3  0.0  chr8              53101369 53101443  (1203228) + ANGEL             DNA/Kolobok              93    168   (141) 3504463 *
   481   21.4 16.7  0.6  chr8              53101439 53101588  (1203083) C DNA2-13_DR        DNA                   (711)   5187    5014 3504464 *
  4869    8.2  5.0  2.2  chr8              53101480 53102236  (1202435) C HarbingerN5_DR    DNA/PIF-Harbinger      (83)    778       1 3504465  
   225    9.7  0.0  0.0  chr8              53102219 53102249  (1202422) + DNA2-13_DR        DNA                    5167   5197   (701) 3504466 *
   690   13.2  2.4  1.6  chr8              53102246 53102368  (1202303) + ANGEL             DNA/Kolobok             184    307     (2) 3504467  
   543   19.1  7.0  1.3  chr8              53102369 53102381  (1202290) C hAT-N134_DR       DNA/hAT?              (183)    838     732 3504468  
  1053   13.4  3.9  1.6  chr8              53102485 53102666  (1202005) + DNA-AT-1_DR       DNA                       1    186   (206) 3504469  
   341   21.0  5.1 10.2  chr8              53102619 53102650  (1202021) + Merlin-1_DR       DNA/Merlin             8153   8319  (2208) 3504470 *
   677   15.0  6.3  2.0  chr8              53102651 53102669  (1202002) C HATN17_DR         DNA/hAT-Tip100       (1054)    493     345 3504471  
   811   11.3  4.8  0.0  chr8              53102670 53102793  (1201878) C SINE2-5_DR        SINE/tRNA-V-RTE         (0)    282     153 3504472  
   245    4.9  9.5  2.2  chr8              53102797 53102838  (1201833) C EnSpm-N13_DR      DNA/CMC-EnSpm        (8476)  13673   13629 3504473  
   248    7.0 13.6  2.0  chr8              53102841 53102884  (1201787) C Helitron-2_DR     RC/Helitron         (19437)   7975    7927 3504474  
  1005   13.0  0.6  3.5  chr8              53103005 53103179  (1201492) + DNA-AT-1_DR       DNA                      18    187   (205) 3504475  
 10148    4.4  0.1  0.2  chr8              53103217 53104451  (1200220) + LOOPERN1_DR       DNA/Kolobok-T2            1   1234     (0) 3504476  
  1437    8.5 12.9  0.0  chr8              53104452 53104671  (1200000) C HE1_DR1           SINE/tRNA-V-RTE        (58)    344      96 3504477  
  4458    9.4  7.9  1.0  chr8              53104672 53105422  (1199249) C hAT-N161_DR       DNA/hAT-Ac              (2)    822      21 3504478  
   631   20.7  4.8  0.0  chr8              53105389 53105532  (1199139) + DIRS-9C_DR        LTR/Ngaro              4990   5140   (253) 3504479 *
  5901    2.1  5.5  0.0  chr8              53105533 53106241  (1198430) + DNA-1-5_DR        DNA                       1    748     (0) 3504480  
  5011    8.9  1.9  1.0  chr8              53106243 53107059  (1197612) + DIRS-9C_DR        LTR/Ngaro              6652   7384     (0) 3504479  
   274   23.5  2.0  8.3  chr8              53107073 53107174  (1197497) C DIRS-9B_DR        LTR/Ngaro             (300)   6879    6784 3504481 *
   528    9.5  0.0  4.8  chr8              53107085 53107172  (1197499) C SINE2-5_DR        SINE/tRNA-V-RTE       (197)     85       2 3504482  
   342   23.8  0.0  4.0  chr8              53107173 53107189  (1197482) C Merlin-1_DR       DNA/Merlin           (1766)   8761    8661 3504483  
   441   22.9  2.4  1.6  chr8              53107212 53107335  (1197336) + Merlin-1_DR       DNA/Merlin             9306   9430  (1097) 3504484  
  4824    4.8  0.8  0.2  chr8              53110464 53111075  (1193596) + L2-3_DRe          LINE/L2                4451   5066     (2) 3504485  
   291   18.3  1.7  0.0  chr8              53111443 53111502  (1193169) + Mariner-7_DR      DNA/TcMar-Tc1          1085   1145   (442) 3504486  
  3430    7.0  2.4  0.2  chr8              53111515 53112012  (1192659) C Mariner-N38_DR    DNA/TcMar-Tc1           (9)    538      30 3504487  
   750   12.9 23.8  0.0  chr8              53111852 53112053  (1192618) + Zisupton-6_DR     DNA/Zisupton           8992   9241 (12875) 3504488 *
   835   21.0  0.6  0.6  chr8              53112352 53112514  (1192157) + EnSpm-N48B_DR     DNA/CMC-EnSpm           706    868  (6091) 3504489 *
   888   10.5  3.3  2.3  chr8              53112380 53112544  (1192127) C DNA8-25_DR        DNA                  (1791)   2176    2047 3504490  
   592   17.8 10.4  4.0  chr8              53112895 53113058  (1191613) + L1-69_DR          LINE/L1                5515   5688   (333) 3504491  
   208   20.6  0.0  0.0  chr8              53113152 53113185  (1191486) + ENSPM-6_DR        DNA/CMC-EnSpm          7694   7727 (24889) 3504492 *
  1165    7.2 13.8  0.0  chr8              53113167 53113347  (1191324) + TDR19C            DNA/hAT-Charlie           1    206   (190) 3504493  
   215   17.5  2.5  0.0  chr8              53113334 53113373  (1191298) C SAT-18_DR         Satellite            (2549)    916     876 3504494 *
   272   24.0  4.9  1.9  chr8              53113591 53113611  (1191060) C CryptonV-N4_DR    DNA/Crypton-V        (8377)   5116    5093 3504495  
  3493    8.8  1.9  0.6  chr8              53113612 53114151  (1190520) C Mariner-N38_DR    DNA/TcMar-Tc1           (0)    547       1 3504496  
   511   20.9  2.7 10.5  chr8              53114152 53114193  (1190478) + Dada-U1A_DR       DNA/Dada               3896   3921  (7058) 3504497  
  3436   16.3  0.2  0.0  chr8              53114826 53115438  (1189233) C DNA4-1B_DR        DNA/Sola-2              (0)    614       1 3504498  
   298   20.5  5.0 11.4  chr8              53115439 53115539  (1189132) C hAT-N202_DR       DNA/hAT-Tip100       (1362)    523     430 3504499 *
  4059    7.3  0.9  1.0  chr8              53115439 53116018  (1188653) C Merlin-1_DR       DNA/Merlin           (8338)   2189    1611 3504500  
   222   14.6  2.4  0.0  chr8              53116643 53116657  (1188014) C piggyBac-N9_DR    DNA/PiggyBac          (315)    876     861 3504501  
   235   12.8  5.1  0.0  chr8              53116658 53116696  (1187975) + DNA9-4_DR         DNA                       3     43   (376) 3504502  
  2025    1.7  0.0  0.0  chr8              53116703 53116936  (1187735) C DNA-8-10_DR       DNA                     (0)    234       1 3504503  
   226   12.8  4.9  4.9  chr8              53116914 53116954  (1187717) C Zisupton-4_DR     DNA/Zisupton         (6771)    606     566 3504504 *
   346   23.3  2.6  0.0  chr8              53116934 53117049  (1187622) C hAT-N137_DR       DNA/hAT-Ac            (740)   2831    2713 3504505 *
   782   16.2  1.3 19.8  chr8              53116951 53117249  (1187422) + DNA9-4_DR         DNA                     156    408    (11) 3504506  
  1704   11.9  0.3  3.1  chr8              53117912 53118206  (1186465) + EnSpm-N21_DR      DNA/CMC-EnSpm           155    441    (38) 3504507  
  2399   10.1 21.5  0.5  chr8              53118790 53119306  (1185365) + Helitron-N2_DR    RC/Helitron             951   1575   (888) 3504508  
   960   19.4 18.8  4.2  chr8              53119201 53119734  (1184937) C Zisupton-6_DR     DNA/Zisupton        (12693)   9423    8748 3504509 *
   256   16.9  1.6  3.3  chr8              53119765 53119825  (1184846) + hAT-N190B_DR      DNA/hAT                 679    738     (0) 3504510  
   500   15.3  0.0  3.1  chr8              53119995 53120095  (1184576) + ANGEL             DNA/Kolobok             186    283    (26) 3504511  
   219   18.1 30.4  1.4  chr8              53120095 53120206  (1184465) C Tx1-2_DR          LINE/L1-Tx1            (56)   5113    4970 3504512 *
   232    9.3  2.2  6.8  chr8              53121233 53121278  (1183393) C HATN17_DR         DNA/hAT-Tip100       (1060)    487     444 3504513 *
   604   19.6  1.6  6.6  chr8              53121241 53121431  (1183240) + EnSpm-22N2_DR     DNA/CMC-EnSpm          4229   4410  (1137) 3504514 *
  1227   18.8 15.3  4.3  chr8              53121341 53121758  (1182913) + DNA8-23_DR        DNA                    1807   2268  (4471) 3504515 *
  2168    9.0  8.8  1.6  chr8              53121431 53121770  (1182901) C SINE2-4_DR        SINE/tRNA-V-RTE         (7)    364       1 3504516  
   462   19.3  0.0  2.4  chr8              53121698 53121782  (1182889) + EnSpm-N48B_DR     DNA/CMC-EnSpm          2575   2657  (4302) 3504517 *
  2087   14.6  1.8  6.6  chr8              53121787 53122183  (1182488) + Harbinger-1N1_DR  DNA/PIF-Harbinger         1    379  (1278) 3504518  
   266   24.3  9.8  3.0  chr8              53122105 53122227  (1182444) C DNA-8-9_DR        DNA/hAT-Ac           (2733)    986     856 3504519 *
  2337   16.6  7.0  2.9  chr8              53122176 53122745  (1181926) + Harbinger-1_DR    DNA/PIF-Harbinger      3245   3837    (72) 3504520 *
  6138    3.2  0.1  0.0  chr8              53122742 53123489  (1181182) C L2-41_DRe         LINE/L2                 (6)   3558    2810 3504521  
   591    7.9  0.0  0.0  chr8              53123488 53123563  (1181108) + Harbinger-1_DR    DNA/PIF-Harbinger      3833   3908     (1) 3504522 *
   536   15.6  0.0  0.0  chr8              53123564 53123577  (1181094) C CryptonV-N1_DR    DNA/Crypton-V        (2384)   7667    7578 3504523 *
   626   19.1  1.9  3.1  chr8              53123570 53123731  (1180940) C DNA-TA-4_DR       DNA/TcMar            (5086)   4709    4550 3504524 *
  2829    5.4  2.4  0.8  chr8              53123615 53123985  (1180686) C DNA6-6_DR         DNA                  (6711)   4570    4194 3504525  
  1296   13.8  5.8  1.5  chr8              53123775 53124031  (1180640) + MuDR-2_DR         DNA/MULE-MuDR         20036  20303  (3630) 3504526 *
   286   15.5  5.6  0.0  chr8              53124460 53124530  (1180141) C EnSpm-N46_DR      DNA/CMC-EnSpm?       (1440)   2300    2226 3504527  
   234    7.3  1.8  0.0  chr8              53124487 53124541  (1180130) C Rex1-31_DRe       LINE/Rex-Babar        (425)   3108    3053 3504528 *
   377   22.3  0.0  1.0  chr8              53124608 53124711  (1179960) C Polinton-4_DR     DNA/Maverick         (3082)  17205   17103 3504529 *
   404   20.0  0.8  5.0  chr8              53124624 53124749  (1179922) C Zisupton-7_DR     DNA/Zisupton         (5585)  11497   11377 3504530  
   294   26.7  5.9  5.1  chr8              53124631 53125538  (1179133) + EnSpm-21_DR       DNA/CMC-EnSpm          6120   6978  (2172) 3504531 *
   792   19.7  0.0  5.0  chr8              53124641 53124648  (1180023) + (CA)n             Simple_repeat             1     27  (1054) 3504532  
   359   19.5  0.5 10.6  chr8              53124649 53124866  (1179805) + ERV1-N3-I_DR      LTR/ERV1               3577   3774   (817) 3504533 *
   443   24.2  0.0  2.5  chr8              53124837 53124997  (1179674) C Zisupton-7_DR     DNA/Zisupton         (5549)  11533   11377 3504534  
   427   21.7  0.5  6.8  chr8              53124904 53125106  (1179565) + ERV1-N3-I_DR      LTR/ERV1               3592   3782   (809) 3504535 *
   421   20.2  0.0  7.5  chr8              53125011 53125181  (1179490) C Zisupton-7_DR     DNA/Zisupton         (5547)  11535   11377 3504536 *
   777   15.8  0.5 15.3  chr8              53125031 53125217  (1179454) + ERV1-N3-I_DR      LTR/ERV1               3593   3755   (836) 3504537  
   697   19.5  3.0  6.3  chr8              53125135 53125331  (1179340) + DNA-N43_DR        DNA/TcMar-Fot1          532    722   (332) 3504538 *
   792   19.7  0.0  5.0  chr8              53125332 53125365  (1179306) + (CA)n             Simple_repeat            28    153   (928) 3504532  
   892   15.7  7.5  0.5  chr8              53125366 53125538  (1179133) + DNA-N43_DR        DNA/TcMar-Fot1          533    717   (337) 3504539  
   792   19.7  0.0  5.0  chr8              53125539 53125778  (1178893) + (CA)n             Simple_repeat           154   1081     (0) 3504532  
   628   21.8  0.5 16.0  chr8              53125733 53125986  (1178685) + DNA-N43_DR        DNA/TcMar-Fot1          530    717   (337) 3504540 *
   537   26.8  1.4  6.8  chr8              53125779 53125971  (1178700) + Zisupton-6_DR     DNA/Zisupton           8383   8843 (13273) 3504541 *
   221   26.5  0.0 11.7  chr8              53125896 53126019  (1178652) C Gypsy82-LTR_Dr    LTR/Gypsy             (605)    740     630 3504542 *
   224   17.8  0.0  0.0  chr8              53126238 53126282  (1178389) + EnSpm-N46_DR      DNA/CMC-EnSpm?         2238   2282  (1458) 3504543  
   221   27.1  0.0  0.0  chr8              53126283 53126296  (1178375) C L1-56_DR          LINE/L1               (111)   4871    4813 3504544  
   241    5.1  0.0  0.0  chr8              53126341 53126379  (1178292) + (CAT)n            Simple_repeat             1     39     (0) 3504545  
  3044    5.4  1.3  1.5  chr8              53126791 53127184  (1177487) + TC1DR3B           DNA/TcMar-Tc1             2    394   (495) 3504546  
  1145    8.2  0.6  0.6  chr8              53127191 53127350  (1177321) + TC1DR3            DNA/TcMar-Tc1          1066   1225     (0) 3504547  
   344   10.6  0.0  0.0  chr8              53127448 53127494  (1177177) + DNA8-12_DR        DNA                     280    326     (0) 3504548  
   228   17.5  1.6  1.6  chr8              53127703 53127766  (1176905) + DNA-N4_DR         DNA                     672    735   (307) 3504549  
   231   22.6  7.5  0.0  chr8              53128030 53128122  (1176549) + Dada-U1A_DR       DNA/Dada               2985   3084  (7895) 3504550 *
  1435   11.4  0.4  4.5  chr8              53128045 53128301  (1176370) C hAT-N21B_DR       DNA/hAT-Ac            (144)   1157     911 3504551  
  1416   18.7  3.9  1.8  chr8              53128309 53128689  (1175982) + LOOPERN6_DR       DNA/Kolobok-T2?         399    787   (564) 3504552 *
  3140   11.7  7.5  6.7  chr8              53128443 53129113  (1175558) C LOOPERN6B_DR      DNA/Kolobok-T2?        (26)    770      95 3504553  
   338   10.4  2.7 10.0  chr8              53129117 53129191  (1175480) C DNA-5-4_DR        DNA                     (0)   1072    1003 3504554 *
   367   13.0  1.9  0.0  chr8              53129158 53129211  (1175460) C DNA-5-4_DR        DNA                  (1017)     55       1 3504555  
   347    9.6  0.0  1.9  chr8              53129212 53129264  (1175407) + SAT-4_DR          Satellite                 6     57    (63) 3504556  
  1049   12.3  0.1  6.0  chr8              53129423 53129443  (1175228) + (TGGA)n           Simple_repeat             1    341   (578) 3504557  
   259    6.0  3.9  1.9  chr8              53129444 53129494  (1175177) C EnSpm-9_DR        DNA/CMC-EnSpm        (7668)    952     901 3504558 *
   260   33.8  0.0  2.9  chr8              53129458 53129600  (1175071) C Ginger1-N1_DR     DNA/Ginger-1         (2232)    426     288 3504559 *
   835   21.1 16.4  4.0  chr8              53129489 53129817  (1174854) + Polinton-4_DR     DNA/Maverick          12407  12547  (7740) 3504560  
   767   25.7  0.6  0.0  chr8              53129818 53129996  (1174675) + (CGGA)n           Simple_repeat             1    180     (0) 3504561  
   835   21.1 16.4  4.0  chr8              53129997 53130343  (1174328) + Polinton-4_DR     DNA/Maverick          12548  12696  (7591) 3504560  
   672   31.5  0.6  0.0  chr8              53130170 53130367  (1174304) + (CGGA)n           Simple_repeat             1    199     (0) 3504562 *
   316   20.8  0.0  0.0  chr8              53130339 53130410  (1174261) + EnSpm-N48_DR      DNA/CMC-EnSpm          1888   1959  (1619) 3504563 *
  1049   12.3  0.1  6.0  chr8              53130368 53130399  (1174272) + (TGGA)n           Simple_repeat           342    919     (0) 3504557  
   422   25.2  1.7  5.6  chr8              53130402 53130641  (1174030) + SAT-3_DR          Satellite                12    242    (55) 3504564  
   210   20.3  5.0  1.6  chr8              53130912 53130971  (1173700) C DNA-6-N1_DR       DNA                   (573)    135      74 3504565  
  1572   12.4  0.0  0.0  chr8              53131301 53131557  (1173114) + DNA-2-30B_DR      DNA                      14    270   (143) 3504566  
   403   15.8  6.2  2.0  chr8              53131589 53131685  (1172986) + DNA11TA1_DR       DNA/CMC-EnSpm           102    202     (1) 3504567  
  1247   22.7  5.9  8.4  chr8              53131686 53131770  (1172901) + L1-11_DR          LINE/L1                6366   6370   (954) 3504568  
   824   16.8  0.0  3.1  chr8              53131771 53132051  (1172620) + (TAG)n            Simple_repeat             1    272     (0) 3504569  
  1247   22.7  5.9  8.4  chr8              53132052 53133826  (1170845) + L1-11_DR          LINE/L1                6371   6968   (356) 3504568  
   212    9.8  0.0  3.3  chr8              53133933 53133995  (1170676) C CryptonV-N4_DR    DNA/Crypton-V        (8538)   4955    4895 3504570  
   303   25.5  5.6  4.6  chr8              53134721 53134827  (1169844) + hAT-N48B_DR       DNA/hAT-Ac             1376   1483   (657) 3504571  
   230   11.4  0.0  0.0  chr8              53134995 53135029  (1169642) + CryptonV-3_DR     DNA/Crypton-V           947    981 (22472) 3504572 *
  2840   12.3  3.0  1.0  chr8              53135000 53135507  (1169164) + Mariner-N38_DR    DNA/TcMar-Tc1            30    547     (0) 3504573  
   202   15.1  0.0 10.6  chr8              53135030 53135045  (1169626) C EnSpm-N48B_DR     DNA/CMC-EnSpm        (5105)   1853    1808 3504574 *
   225   16.7  0.0  4.2  chr8              53135472 53135521  (1169150) + Kolobok-4_DR      DNA/Kolobok-T2         3459   3506  (3125) 3504575  
   208    2.6  7.7  0.0  chr8              53135597 53135635  (1169036) C DNA8-25_DR        DNA                  (1636)   2331    2290 3504576  
   203   19.6  1.8  0.0  chr8              53135636 53135652  (1169019) + Helitron-N3B_DR   RC/Helitron            2440   2496  (4108) 3504577  
   270   17.6  0.0  0.0  chr8              53135667 53135717  (1168954) + hAT-N175_DR       DNA/hAT-hAT5            331    381   (329) 3504578  
   763   13.3  2.9  1.4  chr8              53135722 53135858  (1168813) C EnSpm-N11_DR      DNA/CMC-EnSpm        (1530)   3823    3685 3504579 *
  1028    5.8 18.7  0.0  chr8              53135739 53135893  (1168778) C SINE2-4_DR        SINE/tRNA-V-RTE         (2)    369     186 3504580  
   221   31.4  1.4  0.0  chr8              53135871 53135940  (1168731) + EnSpm-N10_DR      DNA/CMC-EnSpm          2163   2233  (7075) 3504581 *
   238   24.1  2.5  2.5  chr8              53135882 53135893  (1168778) + DNA2-7_DR         DNA                    5001   5012  (4638) 3504582  
  4301    5.7  1.8  0.4  chr8              53135894 53136440  (1168231) + Harbinger-8N1_DR  DNA/PIF-Harbinger         1    555     (0) 3504583  
  1160   16.4  0.0  1.6  chr8              53136441 53136632  (1168039) + TDR17B            DNA/Sola-1              587    775   (771) 3504584  
  1059   22.2  2.4  3.2  chr8              53136442 53136692  (1167979) + Merlin-1_DR       DNA/Merlin             8347   8595  (1932) 3504585 *
   445   15.0  5.3  1.0  chr8              53136820 53136913  (1167758) + hAT-N175_DR       DNA/hAT-hAT5            570    667    (43) 3504586  
   992   14.0 11.3  0.4  chr8              53137149 53137359  (1167312) + TDR24             DNA                      27    261   (183) 3504587  
  1394    7.4 33.3  0.0  chr8              53137360 53137602  (1167069) + Harbinger-N13_DR  DNA/PIF-Harbinger         1    324     (0) 3504588  
   329   27.6  0.0  4.7  chr8              53137606 53137738  (1166933) C CryptonV-N5_DR    DNA/Crypton-V       (20518)   4019    3893 3504589 *
  2561    6.1  6.7  0.0  chr8              53137628 53137971  (1166700) C SINE2-3_DR        SINE/tRNA-V-RTE         (1)    367       1 3504590  
   882   14.8  0.6  2.8  chr8              53137972 53138145  (1166526) + TDR24             DNA                     271    440     (4) 3504591  
  4284    2.0  0.6  0.0  chr8              53138361 53138857  (1165814) + hAT-N45_DR        DNA/hAT?                  1    500   (436) 3504592  
  3331    4.0 10.1  0.2  chr8              53138861 53139316  (1165355) + hAT-N32_DR        DNA/hAT-Charlie           1    501     (0) 3504593  
  3072    4.0 10.1  0.6  chr8              53139317 53139714  (1164957) + hAT-N45_DR        DNA/hAT?                499    936     (0) 3504594  
   200    6.9  0.0  0.0  chr8              53139691 53139719  (1164952) C CryptonV-N5_DR    DNA/Crypton-V       (20633)   3904    3876 3504589 *
   295   18.3  8.3  0.0  chr8              53139738 53139797  (1164874) + hAT-N86_DR        DNA/hAT-Ac                3     67   (477) 3504595  
  1008   13.9  5.8  3.5  chr8              53141072 53141295  (1163376) C EnSpm-N21_DR      DNA/CMC-EnSpm         (250)    229       1 3504596  
   862    8.7  0.0  0.0  chr8              53141899 53142013  (1162658) C TC1DR3            DNA/TcMar-Tc1           (0)   1225    1111 3504597 *
  3602    5.7  1.5  0.6  chr8              53142012 53142473  (1162198) C TC1DR3B           DNA/TcMar-Tc1         (423)    466       1 3504598  
   270   22.9  2.1  0.0  chr8              53142472 53142493  (1162178) C EnSpm1_DR         DNA/CMC-EnSpm        (2776)   6712    6689 3504599 *
  1071    9.7  0.0  0.7  chr8              53142494 53142648  (1162023) + DNA-TTAA-1_DR     DNA                       1    154  (1197) 3504600  
   292   16.7 14.3  0.0  chr8              53142920 53143003  (1161668) + Kolobok-N3_DR     DNA/Kolobok-T2?         224    319    (51) 3504601  
   216    9.5  0.0 20.4  chr8              53143223 53143275  (1161396) + Gypsy123-I_DR     LTR/Gypsy              1665   1708  (3706) 3504602  
   224   13.2  0.0  0.0  chr8              53143592 53143629  (1161042) + DNA-N15_DR        DNA                      37     74   (331) 3504603 *
   273   18.2  1.8  0.0  chr8              53143629 53143683  (1160988) + Kolobok-N4_DR     DNA/Kolobok-T2         1889   1944  (1058) 3504604 *
   285   15.0  1.7  0.0  chr8              53143635 53143694  (1160977) + hAT-N127_DR       DNA/hAT-Charlie        3248   3308  (7008) 3504605 *
   391   21.9  2.2 12.7  chr8              53143683 53143743  (1160928) + Kolobok-N4_DR     DNA/Kolobok-T2         1997   2162   (840) 3504606  
   404   24.6  4.1  3.2  chr8              53143744 53143865  (1160806) C Kolobok-N7_DR     DNA/Kolobok-T2        (381)    795     673 3504607  
   910   15.1 10.9  4.4  chr8              53143868 53144124  (1160547) C DNA-N15_DR        DNA                    (85)    320      48 3504608  
   512   11.2  0.0  0.0  chr8              53144125 53144204  (1160467) C TDR9              DNA                   (128)     80       1 3504609 *
  1489    7.2  0.0  0.0  chr8              53144134 53144326  (1160345) C SINE2-4_DR        SINE/tRNA-V-RTE         (0)    371     179 3504610  
   478   16.0  1.0  2.0  chr8              53144242 53144343  (1160328) C DNA8-23_DR        DNA                  (2027)   4712    4612 3504611 *
   255   12.0  0.0  2.0  chr8              53144367 53144417  (1160254) C L1-78_DR          LINE/L1                (10)   5250    5201 3504612  
  1256   12.6  3.3  0.0  chr8              53144469 53144682  (1159989) C Mariner-N38_DR    DNA/TcMar-Tc1         (239)    308      88 3504613  
   230   17.9  8.3  0.0  chr8              53144905 53144988  (1159683) C EnSpm-N46_DR      DNA/CMC-EnSpm?       (1456)   2284    2194 3504614 *
   520   16.9  0.0  4.2  chr8              53144917 53145015  (1159656) + ENSPM-6_DR        DNA/CMC-EnSpm         14850  14944 (17672) 3504615  
   462   14.7  0.6  0.8  chr8              53144919 53145078  (1159593) C ERV1-N3-I_DR      LTR/ERV1              (848)   3743    3585 3504616 *
  4823   16.2  6.2  0.8  chr8              53147423 53148508  (1156163) C DNA-6-N8_DR       DNA                     (0)   2308    1165 3504617  
   205    5.6 16.7  0.0  chr8              53148599 53148634  (1156037) + Kolobok-N10_DR    DNA/Kolobok             593    634     (9) 3504618  
   267   19.7  9.8  0.0  chr8              53148890 53148950  (1155721) + IS3EU-1_DR        DNA/IS3EU              3884   3950  (4754) 3504619 *
   587   19.4 19.8  5.8  chr8              53148915 53149187  (1155484) + ANGEL             DNA/Kolobok               1    309     (0) 3504620  
   204   23.3  4.3  3.2  chr8              53148951 53148980  (1155691) C EnSpm-N13_DR      DNA/CMC-EnSpm        (1423)  20724   20633 3504621 *
   854   16.8  4.8  5.8  chr8              53149192 53149418  (1155253) + Kolobok-N1_DR     DNA/Kolobok-T2?           1    225   (574) 3504622  
   827   10.4  0.0  6.7  chr8              53149419 53149562  (1155109) C Kolobok-N1_DR     DNA/Kolobok-T2?        (88)    711     577 3504623  
   844   12.8  0.0  1.4  chr8              53149564 53149706  (1154965) + Kolobok-N1_DR     DNA/Kolobok-T2?          85    225   (574) 3504624  
   761   15.2  0.0  3.6  chr8              53149707 53149849  (1154822) C Kolobok-N1_DR     DNA/Kolobok-T2?        (88)    711     574 3504625  
   623   20.3  0.0  9.7  chr8              53149850 53150007  (1154664) C Kolobok-N1_DR     DNA/Kolobok-T2?        (88)    711     568 3504625 *
   724   16.6  3.4  2.0  chr8              53150002 53150149  (1154522) + Kolobok-N1_DR     DNA/Kolobok-T2?          85    234   (565) 3504626  
   578   19.4  0.7  8.5  chr8              53150141 53150292  (1154379) + Kolobok-N1_DR     DNA/Kolobok-T2?          85    225   (574) 3504626 *
  2042   15.7 25.8  1.4  chr8              53150296 53150869  (1153802) + Kolobok-N1_DR     DNA/Kolobok-T2?          88    799     (0) 3504627  
   763   14.2  5.8  0.0  chr8              53152169 53152288  (1152383) + Harbinger-8N2_DR  DNA/PIF-Harbinger         1    127   (421) 3504628  
  1513    9.1  5.1  4.7  chr8              53152316 53152568  (1152103) + DNA2-15_DR        DNA/hAT-Ac              277    530     (0) 3504629  
   222   30.7  0.0  0.0  chr8              53152491 53152523  (1152148) + EnSpmN1_DR        DNA/CMC-EnSpm          4412   4496  (2082) 3504630 *
   287   15.4  5.8  0.0  chr8              53152524 53152575  (1152096) C EnSpm-2_DR        DNA/CMC-EnSpm        (7151)    837     783 3504631  
   202   23.3 11.3  3.0  chr8              53152568 53152629  (1152042) C EXPANDER1_DR      LINE/RTE-BovB         (110)   3255    3189 3504632 *
  4717    4.6  1.5  1.3  chr8              53152632 53153229  (1151442) C Harbinger-N30_DR  DNA/PIF-Harbinger?      (0)    599       1 3504633  
  3994   14.7 26.0  0.4  chr8              53153233 53154133  (1150538) C EXPANDER1_DR      LINE/RTE-BovB         (179)   3186    2057 3504632  
  3666   16.7  8.8  0.8  chr8              53154130 53154853  (1149818) C EXPANDER1_DR      LINE/RTE-BovB        (2165)   1200     419 3504632 *
   313   22.1  6.1  2.4  chr8              53155119 53155233  (1149438) + EnSpm-9_DR        DNA/CMC-EnSpm           876    972  (7648) 3504634  
   289   18.5  6.2  0.0  chr8              53155181 53155245  (1149426) + hAT-N202_DR       DNA/hAT-Tip100          129    197  (1688) 3504635 *
   268   18.8  2.4  2.4  chr8              53155246 53155262  (1149409) C Polinton-1_DR     DNA/Maverick          (742)  17743   17662 3504636  
   200   24.3  4.8  5.8  chr8              53155263 53155285  (1149386) C Helitron-2_DR     RC/Helitron         (21312)   6100    5997 3504637  
   646   14.1  0.9  2.3  chr8              53155768 53155891  (1148780) + hAT-N86_DR        DNA/hAT-Ac              315    482    (62) 3504638 *
  2414   16.4  3.6  8.7  chr8              53155860 53156547  (1148124) + Helitron-N2_DR    RC/Helitron             907   1562   (901) 3504639  
   604    8.3  1.6  5.7  chr8              53156452 53156579  (1148092) + hAT-N145_DR       DNA/hAT-Ac             1317   1439   (152) 3504640 *
   274   20.7  0.0  5.3  chr8              53156463 53156600  (1148071) C hAT-N70_DR        DNA/hAT?              (691)    634     504 3504641 *
   520   26.0  8.4  6.7  chr8              53156519 53157017  (1147654) C L1-75_DR          LINE/L1               (116)   4329    3823 3504642  
   251   17.6  0.0  0.0  chr8              53157161 53157211  (1147460) C L1-56_DR          LINE/L1              (1052)   3930    3880 3504643  
   209   15.9  2.3  0.0  chr8              53157231 53157274  (1147397) + hAT-N86_DR        DNA/hAT-Ac              481    525    (19) 3504644  
  1716   10.3 11.5  0.9  chr8              53157610 53157922  (1146749) + HE1_DR1           SINE/tRNA-V-RTE          35    380    (22) 3504645  
   637   20.5  3.3  0.6  chr8              53157791 53157942  (1146729) C hAT-N167B_DR      DNA/hAT-Charlie       (193)   1380    1225 3504646 *
   258   14.7  6.2  4.6  chr8              53158317 53158380  (1146291) C hAT-N21B_DR       DNA/hAT-Ac             (81)   1220    1156 3504647  
   679   14.7  1.4  2.2  chr8              53158397 53158535  (1146136) + Mariner-N38_DR    DNA/TcMar-Tc1           125    262   (285) 3504648  
   377   13.8 11.2  2.1  chr8              53158573 53158660  (1146011) + hAT-N109_DR       DNA/hAT-Ac               76    171   (482) 3504649  
  7914    2.9  4.0  1.1  chr8              53158661 53159647  (1145024) C Looper-N7_DR      DNA/Kolobok-T2          (0)   1015       1 3504650  
   248   26.8 26.7  1.4  chr8              53159656 53159797  (1144874) C SINE2-1_DR        SINE/tRNA              (10)    188      11 3504651  
  1912   16.6  5.7 29.0  chr8              53159966 53160856  (1143815) C hAT-N190B_DR      DNA/hAT                 (0)    738       9 3504652  
   254   19.3  4.5  5.8  chr8              53161195 53161282  (1143389) + hAT-N109_DR       DNA/hAT-Ac              179    265   (388) 3504653  
   235   10.1  0.0 10.0  chr8              53161313 53161367  (1143304) + CryptonV-N2_DR    DNA/Crypton-V         14307  14356  (2282) 3504654  
   889   15.8 12.4  0.0  chr8              53161492 53161700  (1142971) + Merlin-N3_DR      DNA/Merlin               21    255     (0) 3504655  
   350   18.0  0.0 13.5  chr8              53161718 53161826  (1142845) C DNA2-3_DR         DNA/Merlin            (852)    393     298 3504656  
   322   17.7  2.4 13.4  chr8              53161719 53161842  (1142829) C DNA9-5_DR         DNA                  (3351)   1576    1465 3504657 *
   856   13.5  5.8  0.0  chr8              53162152 53162307  (1142364) C ANGEL             DNA/Kolobok           (144)    165       1 3504658  
  1772   13.0  2.7  0.0  chr8              53162585 53162876  (1141795) + ANGEL             DNA/Kolobok               1    300     (9) 3504659  
   270    4.1  0.0  4.1  chr8              53163082 53163132  (1141539) + Daphne-27_DRe     LINE/L2                1872   1920     (6) 3504660  
   211   19.7  7.2  4.2  chr8              53163331 53163399  (1141272) + Kolobok-4_DR      DNA/Kolobok-T2         2329   2399  (4232) 3504661  
   263    4.1  0.0  4.1  chr8              53163709 53163759  (1140912) + Daphne-27_DRe     LINE/L2                1872   1920     (6) 3504662  
   211   14.8  8.6  6.8  chr8              53164093 53164150  (1140521) + Kolobok-4_DR      DNA/Kolobok-T2         2329   2387  (4244) 3504663  
   263    4.1  0.0  4.1  chr8              53164531 53164581  (1140090) + Daphne-27_DRe     LINE/L2                1872   1920     (6) 3504664  
   263    4.1  0.0  4.1  chr8              53165073 53165123  (1139548) + Daphne-27_DRe     LINE/L2                1872   1920     (6) 3504665  
   211   14.8  8.6  6.8  chr8              53165457 53165514  (1139157) + Kolobok-4_DR      DNA/Kolobok-T2         2329   2387  (4244) 3504666  
   263    4.1  0.0  4.1  chr8              53165895 53165945  (1138726) + Daphne-27_DRe     LINE/L2                1872   1920     (6) 3504667  
   347   18.5 11.0  3.9  chr8              53167058 53167248  (1137423) C hAT-N48B_DR       DNA/hAT-Ac            (646)   1494    1291 3504668 *
   438    9.3  0.0  0.0  chr8              53167138 53167266  (1137405) + ERV1-N3-I_DR      LTR/ERV1               3613   3741   (850) 3504669  
   298   12.9  1.9  5.8  chr8              53167181 53167253  (1137418) C Gypsy82-LTR_Dr    LTR/Gypsy             (606)    739     671 3504670 *
   361   23.5  0.0  0.0  chr8              53167254 53167321  (1137350) C Harbinger-4N1_DR  DNA/PIF-Harbinger       (0)   1021     954 3504671 *
   936    9.2  0.0 12.7  chr8              53167307 53167493  (1137178) C Harbinger-4N1B_DR DNA/PIF-Harbinger     (466)    697     532 3504672  
   462   20.4  4.5 12.3  chr8              53167336 53167536  (1137135) C ENSPM-6_DR        DNA/CMC-EnSpm       (25340)   7276    7090 3504673 *
   246   14.1  1.3 15.2  chr8              53167503 53167531  (1137140) + hAT-N21B_DR       DNA/hAT-Ac             1152   1217    (84) 3504674 *
   272   13.0  0.0  0.0  chr8              53167532 53167577  (1137094) C Mariner-6_DR      DNA/TcMar-Tc1        (1580)     49       4 3504675  
   234   19.0  0.0 11.2  chr8              53167578 53167591  (1137080) C hAT-N164_DR       DNA/hAT-Tip100       (1134)    906     827 3504676  
   439   15.1  1.2  1.6  chr8              53167735 53167849  (1136822) + EnSpm-17_DR       DNA/CMC-EnSpm          2706   2767  (6509) 3504677  
   417   15.8  0.0  3.4  chr8              53167760 53167851  (1136820) + hAT-N134_DR       DNA/hAT?                735    823   (242) 3504678 *
   655   12.7  3.4  2.5  chr8              53167830 53167851  (1136820) + Dada-tA_DR        DNA/Dada               8197   8253   (419) 3504679  
   368    9.5  0.0 12.0  chr8              53167852 53168019  (1136652) C Mariner-N5C_DR    DNA/TcMar            (6361)   1560    1411 3504680 *
   453   19.0  0.6  0.6  chr8              53167875 53167898  (1136773) + DNA8-25_DR        DNA                     675    840  (3124) 3504681  
   649    9.2  0.0  0.0  chr8              53167899 53168040  (1136631) + EnSpm-N2_DR       DNA/CMC-EnSpm          2904   3045   (970) 3504682  
   539   16.0  2.6  3.2  chr8              53167922 53168076  (1136595) C Zisupton-6_DR     DNA/Zisupton         (5606)  16510   16357 3504683 *
   655   12.7  3.4  2.5  chr8              53168020 53168038  (1136633) + Dada-tA_DR        DNA/Dada               8254   8309   (363) 3504679  
   440   10.0  0.0  0.0  chr8              53168038 53168097  (1136574) + DNA8-12_DR        DNA                      22     81   (245) 3504684 *
   642   23.5  4.6  2.2  chr8              53168098 53168134  (1136537) C hAT-N134_DR       DNA/hAT?              (105)    960     743 3504685  
  1104   11.4  2.3  0.0  chr8              53168135 53168310  (1136361) C ANGEL             DNA/Kolobok           (129)    180       1 3504686  
   209   16.7  0.0  0.0  chr8              53168855 53168896  (1135775) C ANGEL             DNA/Kolobok             (6)    303     262 3504687  
  1121   15.4  6.3  5.2  chr8              53169496 53169798  (1134873) C DNA9-4_DR         DNA                     (8)    411       1 3504688  
   265   14.3  0.0  2.0  chr8              53169881 53169930  (1134741) C DNA2-16_DR        DNA                  (7967)  10084   10036 3504689  
   326   16.0  5.1  5.1  chr8              53170006 53170084  (1134587) + L1-59_DR          LINE/L1                4399   4477   (559) 3504690 *
   431   19.0  1.6  9.6  chr8              53170072 53170263  (1134408) + EnSpm-15_DR       DNA/CMC-EnSpm          8805   8982  (2472) 3504691  
  3833    8.1  2.4  1.3  chr8              53170399 53170936  (1133735) C SINE3-1a          SINE/5S-Deu-L2         (26)    544       1 3504692  
   222   19.1  4.3  0.0  chr8              53170937 53170973  (1133698) + Crypton-N1_DR     DNA/Crypton-A            12     50   (434) 3504693  
   861   17.2  3.2  1.0  chr8              53170974 53171161  (1133510) C Crypton-N1_DR     DNA/Crypton-A           (0)    484     293 3504694  
   239   13.3  4.4  0.0  chr8              53171478 53171522  (1133149) + Crypton-N1_DR     DNA/Crypton-A           223    269   (215) 3504695 *
   558   12.7  1.9  1.0  chr8              53171509 53171611  (1133060) + Crypton-N1_DR     DNA/Crypton-A           166    269   (215) 3504696  
   459   15.5  1.2  1.2  chr8              53171598 53171682  (1132989) + Crypton-N1_DR     DNA/Crypton-A           166    250   (234) 3504697 *
   455   15.4  1.1  4.3  chr8              53171668 53171762  (1132909) + Crypton-N1_DR     DNA/Crypton-A           170    261   (223) 3504697 *
   312   18.4  5.5  4.3  chr8              53171734 53171824  (1132847) + Crypton-N1_DR     DNA/Crypton-A           170    261   (223) 3504697 *
   454   12.8  6.3  1.0  chr8              53171796 53171890  (1132781) + Crypton-N1_DR     DNA/Crypton-A           170    269   (215) 3504697  
   450   15.7  1.2  1.2  chr8              53171877 53171960  (1132711) + Crypton-N1_DR     DNA/Crypton-A           166    249   (235) 3504698 *
   328   18.4  6.5  1.2  chr8              53171947 53172023  (1132648) + Crypton-N1_DR     DNA/Crypton-A           170    250   (234) 3504698 *
   571   10.6  3.2  0.0  chr8              53172013 53172106  (1132565) + Crypton-N1_DR     DNA/Crypton-A           173    269   (215) 3504699  
   363   16.4  0.0  0.0  chr8              53172106 53172166  (1132505) + Crypton-N1_DR     DNA/Crypton-A           178    238   (246) 3504700 *
   527   13.7  2.1  0.0  chr8              53172167 53172261  (1132410) + Crypton-N1_DR     DNA/Crypton-A           173    269   (215) 3504701  
   411   16.7  1.4  0.0  chr8              53172261 53172332  (1132339) + Crypton-N1_DR     DNA/Crypton-A           178    250   (234) 3504702 *
   430   15.8  1.3  0.0  chr8              53172322 53172397  (1132274) + Crypton-N1_DR     DNA/Crypton-A           173    249   (235) 3504702 *
   434   14.9  1.4  0.0  chr8              53172391 53172464  (1132207) + Crypton-N1_DR     DNA/Crypton-A           176    250   (234) 3504702 *
   444   14.8  1.2  1.2  chr8              53172450 53172531  (1132140) + Crypton-N1_DR     DNA/Crypton-A           170    251   (233) 3504702  
   231   18.5 16.9  2.1  chr8              53172458 53172540  (1132131) + DNA-8-26_DR       DNA/hAT-Tip100         1796   1890   (284) 3504703 *
  1000   12.8  0.0  0.0  chr8              53172980 53173143  (1131528) C EnSpm-N27_DR      DNA/CMC-EnSpm           (0)    173      10 3504704  
   673   19.4 15.4  5.1  chr8              53173154 53173386  (1131285) + DNA-1-3B_DR       DNA/PIF-Harbinger        10    265   (498) 3504705  
  1825   16.3  3.8  2.5  chr8              53173628 53174024  (1130647) C HE1_DR1           SINE/tRNA-V-RTE         (0)    402       1 3504706  
  1219   24.0  4.9  2.8  chr8              53174025 53174072  (1130599) C EnSpm-6N1_DR      DNA/CMC-EnSpm        (3203)   6033    5977 3504707  
  1011    5.8 46.9  4.5  chr8              53174289 53174336  (1130335) C DNA6-6_DR         DNA                  (6707)   4574    4194 3504708  
  1075   13.5 19.3  0.4  chr8              53174337 53174559  (1130112) C SINE2-5_DR        SINE/tRNA-V-RTE        (17)    265       1 3504709  
   404   28.5  7.2  4.6  chr8              53174560 53174592  (1130079) C DNA-2-32_DR       DNA/CMC-EnSpm?       (6305)   2477    2439 3504710 *
   709   18.5 11.6 11.7  chr8              53174393 53174433  (1130238) + EnSpm-N11_DR      DNA/CMC-EnSpm          3536   3600  (1753) 3504711  
   872   13.4  3.3  0.7  chr8              53174434 53174583  (1130088) C hAT-N137_DR       DNA/hAT-Ac           (1106)   2465    2312 3504712  
   866    9.1 12.0  0.8  chr8              53174570 53174731  (1129940) + DNAX-23_DR        DNA                   10221  10382  (1419) 3504713 *
   709   18.5 11.6 11.7  chr8              53174584 53174651  (1130020) + EnSpm-N11_DR      DNA/CMC-EnSpm          3601   3748  (1605) 3504711 *
   209   12.8 17.7  2.7  chr8              53174652 53174747  (1129924) C TDR9              DNA                     (0)    208      99 3504714  
   207   16.0  8.5  4.9  chr8              53175694 53175752  (1128919) C DNA-N15_DR        DNA                     (0)    405     345 3504715  
   277   18.3 12.7 11.4  chr8              53175755 53175927  (1128744) C TDR24             DNA                     (1)    443     269 3504716  
   202   11.2  0.0  5.6  chr8              53176018 53176055  (1128616) + hAT-N53B_DR       DNA/hAT-Ac             2362   2397  (1780) 3504717 *
   708   18.8  3.3 12.8  chr8              53176023 53176236  (1128435) + DNA-2-2_DR        DNA                     212    407     (0) 3504718  
   809   13.0  3.0  1.5  chr8              53176237 53176369  (1128302) + MuDR-N1_DR        DNA/MULE-MuDR            36    170   (726) 3504719  
   338   16.5  0.0 12.2  chr8              53176358 53176440  (1128231) + DIRS-N4_DR        LTR/Ngaro              1059   1132  (4664) 3504720 *
   575    8.0  0.0  0.0  chr8              53176368 53176442  (1128229) + HATN1_DR          DNA/hAT                   1     75   (352) 3504721  
   464   18.8 12.9  0.0  chr8              53176478 53176578  (1128093) + MuDR-N1_DR        DNA/MULE-MuDR           783    896     (0) 3504722  
   399   13.9  0.0  5.6  chr8              53176608 53176678  (1127993) + DNA-N15_DR        DNA                      84    150   (255) 3504723  
  3155    5.8  1.0  0.0  chr8              53176679 53177073  (1127598) C DNA-2-2_DR        DNA                     (0)    407       9 3504724  
   207   20.8 10.8  2.5  chr8              53177027 53177100  (1127571) + DNA2-14_DR        DNA                    4854   4933  (2689) 3504725 *
   200   15.6 35.1  0.0  chr8              53177077 53177153  (1127518) + DNA-N15_DR        DNA                     147    250   (155) 3504726 *
   294   15.6 15.6  0.0  chr8              53177752 53177828  (1126843) C DNA-N15_DR        DNA                   (128)    277     189 3504715  
   998    7.5  1.0  4.6  chr8              53177917 53178990  (1125681) + SAT-4_DR          Satellite                 1   1035     (0) 3504727  
   358   21.6  0.0  0.0  chr8              53180030 53180103  (1124568) + DNA2-17_DR        DNA                      29    102    (73) 3504728 *
   900   11.6  0.8  5.2  chr8              53180083 53180278  (1124393) + SAT-4_DR          Satellite                 1    372  (1022) 3504729  
   279   38.2  2.6  4.2  chr8              53180279 53180329  (1124342) C Copia-13_DR-I     LTR/Gypsy?           (1533)    817     541 3504730  
   327   38.5  2.5  2.5  chr8              53180330 53180649  (1124022) C Copia-13E_DR-I    LTR/Gypsy?           (1299)    795     476 3504731  
   280   38.9  2.8  2.7  chr8              53180400 53180798  (1123873) C Copia-13G_DR-I    LTR/Gypsy?           (1206)   1043     427 3504732 *
   279   38.2  2.6  4.2  chr8              53180650 53180666  (1124005) C Copia-13_DR-I     LTR/Gypsy?           (1533)    540     436 3504730 *
   900   11.6  0.8  5.2  chr8              53180799 53180994  (1123677) + SAT-4_DR          Satellite               373    744   (650) 3504729  
   263   37.0  3.4  3.9  chr8              53180995 53181202  (1123469) C Copia-13_DR-I     LTR/Gypsy?           (1708)    642     436 3504733  
   900   11.6  0.8  5.2  chr8              53181203 53181540  (1123131) + SAT-4_DR          Satellite               745   1393     (1) 3504729  
  3470   10.3 13.6  0.1  chr8              53181684 53182277  (1122394) C TDR23             DNA                     (2)   1145     472 3504734  
   718    9.1  1.8  1.8  chr8              53182262 53182373  (1122298) C TDR23             DNA                  (1035)    112       1 3504734 *
  2670    8.3  5.0  3.4  chr8              53183419 53183854  (1120817) C LOOPERN3_DR       DNA/PiggyBac            (1)   1010     568 3504735  
  2255    7.9  1.2  1.9  chr8              53183855 53184176  (1120495) C LOOPERN3_DR       DNA/PiggyBac          (690)    321       2 3504735  
   776   21.4 25.4  3.8  chr8              53183855 53184175  (1120496) C LOOPERN4_DR       DNA/Kolobok-T2          (1)    916       3 3504736 *
  1409   11.2  8.2  1.9  chr8              53184195 53184449  (1120222) C ANGEL             DNA/Kolobok             (0)    309      39 3504737  
   291   29.2  3.3  0.8  chr8              53184351 53184471  (1120200) + EnSpm-N40B_DR     DNA/CMC-EnSpm          3115   3238  (2269) 3504738 *
   274   20.8  7.7  1.2  chr8              53184549 53184626  (1120045) + Zisupton-6_DR     DNA/Zisupton           8933   9015 (13101) 3504739 *
  2492   13.3  9.5  0.0  chr8              53184572 53185044  (1119627) + Mariner-N38_DR    DNA/TcMar-Tc1            30    547     (0) 3504740  
   249   20.4  0.0  0.0  chr8              53185004 53185052  (1119619) C Zisupton-6_DR     DNA/Zisupton        (13132)   8984    8936 3504741 *
  8587   13.7  5.8  2.7  chr8              53185438 53186961  (1117710) + Kolobok-N14B_DR   DNA/Kolobok-T2?           2   1567   (544) 3504742  
   352   23.4  0.0  2.2  chr8              53186960 53187051  (1117620) C L2-2_DRe          LINE/L2                (26)   4212    4123 3504743 *
   216    6.5  0.0  0.0  chr8              53187225 53187255  (1117416) C EnSpm-N46_DR      DNA/CMC-EnSpm?       (1680)   2060    2030 3504744  
   595   31.5  0.0  0.0  chr8              53187330 53187491  (1117180) C Harbinger-N27_DR  DNA/PIF-Harbinger?     (58)    162       1 3504745  
   453   10.1  9.0  0.9  chr8              53187793 53187892  (1116779) C L2-42_DRe         LINE/L2                 (9)   3560    3453 3504746  
  4951   16.0  2.7  2.8  chr8              53187983 53188992  (1115679) C SAT-19_DR         Satellite             (496)   1279     271 3504747  
   261   21.5  0.0  1.5  chr8              53188945 53189010  (1115661) + DNA-N44_DR        DNA/Kolobok-T2          280    344   (188) 3504748 *
   458   12.5  3.0  0.6  chr8              53189639 53189807  (1114864) C EnSpm-N25_DR      DNA/CMC-EnSpm        (3739)    947     775 3504749 *
  1239   11.3  1.2  1.3  chr8              53189671 53190074  (1114597) + EnSpm-N48_DR      DNA/CMC-EnSpm          1621   1872  (1706) 3504750  
  1149   19.6  0.0  6.1  chr8              53189697 53190081  (1114590) C Zisupton-6_DR     DNA/Zisupton        (13220)   8896    8534 3504741 *
   608   19.6  7.5  4.9  chr8              53189906 53190146  (1114525) + Zisupton-6_DR     DNA/Zisupton           1118   1364 (20752) 3504751 *
  2513    6.1  0.6  0.0  chr8              53190485 53190810  (1113861) + TC1DR3            DNA/TcMar-Tc1           898   1225     (0) 3504752  
   460   18.8  2.4  0.0  chr8              53190737 53190821  (1113850) + Merlin-2_DR       DNA/Merlin             4828   4914  (9007) 3504753 *
   312   17.0  0.0  1.7  chr8              53190777 53190836  (1113835) C DNA8-26_DR        DNA                  (2991)   1539    1481 3504754 *
   237   13.1  1.1 21.9  chr8              53190978 53191065  (1113606) C DNA8-28_DR        DNA/hAT              (3510)   3632    3560 3504755 *
  2135   10.3  6.3  0.3  chr8              53191003 53191353  (1113318) C HE1_DR1           SINE/tRNA-V-RTE        (18)    384      13 3504756  
   441   18.9 14.1  0.7  chr8              53191251 53191378  (1113293) C DNA2-16_DR        DNA                  (9891)   8160    8016 3504757 *
   262   21.9  5.1 20.3  chr8              53191697 53191711  (1112960) C Dada-U1A_DR       DNA/Dada             (7248)   3731    3623 3504758  
  2342    4.8  0.0  1.3  chr8              53191712 53192028  (1112643) + TDR16             DNA/Merlin                1    313     (0) 3504759  
   262   21.9  5.1 20.3  chr8              53192029 53192052  (1112619) C Dada-U1A_DR       DNA/Dada             (7248)   3622    3421 3504758  
   230    0.0  0.0  0.0  chr8              53192045 53192071  (1112600) C DNAX-16_DR        DNA                   (195)    228     202 3504760 *
  1583   11.2  4.5  0.0  chr8              53192072 53192313  (1112358) C LOOPERN4B_DR      DNA/Kolobok-T2          (0)    503     251 3504761  
   261    3.1  0.0  0.0  chr8              53192312 53192343  (1112328) + Kolobok-1N2_DR    DNA/Kolobok-T2          659    690     (0) 3504762 *
   297   17.4  1.4  1.4  chr8              53192367 53192436  (1112235) C DNAX-16_DR        DNA                   (269)    154      85 3504760  
  1340   18.6  2.9  0.3  chr8              53192569 53192601  (1112070) C TDR17B            DNA/Sola-1            (734)    812     624 3504763  
  1531   11.1  0.4  0.9  chr8              53192602 53192829  (1111842) + HE1_DR1           SINE/tRNA-V-RTE           2    228   (174) 3504764  
   305   16.4  0.0  0.0  chr8              53192830 53192884  (1111787) + DNA7-N2_DR        DNA/hAT-hAT6           1533   1587   (427) 3504765 *
  1340   18.6  2.9  0.3  chr8              53192830 53192843  (1111828) C TDR17B            DNA/Sola-1            (734)    623     531 3504763  
   289   21.2  0.0  0.0  chr8              53192885 53192895  (1111776) C EnSpm-N10_DR      DNA/CMC-EnSpm        (5672)   3636    3571 3504766  
   595   19.0 17.1  3.3  chr8              53193247 53193485  (1111186) C EnSpm-N13_DR      DNA/CMC-EnSpm        (3848)  18301   18031 3504767  
  3099    9.7 10.7  1.0  chr8              53193535 53194068  (1110603) C Gypsy101-LTRb_DR  LTR/Gypsy               (0)    585       1 3504768  
   204    6.7  0.0  3.3  chr8              53194089 53194119  (1110552) C EnSpm-N26B_DR     DNA/CMC-EnSpm         (191)     30       1 3504769  
   432   21.3  3.7  5.3  chr8              53194120 53194250  (1110421) C EnSpm-N13_DR      DNA/CMC-EnSpm        (5022)  17127   16999 3504770  
  1920    7.1  0.7  3.3  chr8              53194267 53194543  (1110128) + SINE2-3_DR        SINE/tRNA-V-RTE           1    270    (98) 3504771  
   256    5.4  0.0  0.0  chr8              53194544 53194580  (1110091) C DNA9-6_DR         DNA                  (3392)   4492    4456 3504772 *
   519   12.8  6.9  0.0  chr8              53194574 53194675  (1109996) C EnSpm-N11_DR      DNA/CMC-EnSpm        (1537)   3816    3708 3504773  
   210   14.5  0.0 12.2  chr8              53194581 53194598  (1110073) C Mariner-N2_DR     DNA/TcMar            (2624)   1342    1294 3504774 *
  1851   10.8 12.3  0.0  chr8              53194589 53194904  (1109767) C HE1_DR1           SINE/tRNA-V-RTE        (30)    372      18 3504775  
   478   22.1 12.5  0.0  chr8              53194676 53194704  (1109967) C ERV1-N1-I_DR      LTR/ERV1             (3702)   1810    1663 3504776 *
   666   26.3  7.6  1.3  chr8              53194706 53194928  (1109743) + MuDR-2_DR         DNA/MULE-MuDR         20027  20263  (3670) 3504777  
   472   23.4  9.7  0.6  chr8              53194935 53195089  (1109582) C SINE2-1_DR        SINE/tRNA              (29)    169       1 3504778  
   349    9.3 12.0  0.0  chr8              53195106 53195180  (1109491) + hAT-N53B_DR       DNA/hAT-Ac             3215   3298   (879) 3504779 *
   355   13.0  6.4  1.2  chr8              53195117 53195194  (1109477) + TDR16             DNA/Merlin              138    219    (94) 3504780  
   309   15.7 21.5  5.8  chr8              53195195 53195246  (1109425) C Dada-U1A_DR       DNA/Dada             (7649)   3310    3160 3504758  
   217   14.3 15.2 10.8  chr8              53195249 53195373  (1109298) C EnSpm-N13_DR      DNA/CMC-EnSpm        (5156)  16993   16864 3504781  
   553   17.4  4.8  9.5  chr8              53195560 53195590  (1109081) C Dada-U1A_DR       DNA/Dada             (7067)   3912    3891 3504782  
  1941    7.3  1.1  0.0  chr8              53195591 53195862  (1108809) + Mariner-N38_DR    DNA/TcMar-Tc1             1    275   (272) 3504783 *
  4287    7.5  3.5  0.3  chr8              53195857 53196455  (1108216) C Rex1-38_DRe       LINE/Rex-Babar          (4)   3459    2842 3504784  
   214   21.4  0.0  0.0  chr8              53196448 53196489  (1108182) + ENSPM-6_DR        DNA/CMC-EnSpm         14262  14303 (18313) 3504785 *
   210   11.4  6.8  0.0  chr8              53196451 53196494  (1108177) + CryptonV-3_DR     DNA/Crypton-V          1131   1177 (22276) 3504786 *
  1939   11.5  4.0  0.0  chr8              53196457 53196805  (1107866) + Helitron-N2_DR    RC/Helitron            1193   1555   (908) 3504787  
   658    7.3  4.2 10.8  chr8              53196725 53196892  (1107779) + EnSpm-N2_DR       DNA/CMC-EnSpm          2980   3137   (878) 3504788 *
   331   15.5  8.8  1.0  chr8              53196812 53196902  (1107769) + hAT-N198_DR       DNA/hAT-Charlie        1161   1258   (141) 3504789 *
   377   18.5  0.0  0.0  chr8              53196956 53197020  (1107651) + TE-X-17_DR        Unknown                 279    343   (109) 3504790  
   738    9.8  0.0  0.0  chr8              53197036 53197137  (1107534) + LOOPERN6B_DR      DNA/Kolobok-T2?         183    284   (512) 3504791  
   263   23.3  1.1  5.8  chr8              53197109 53197199  (1107472) + EnSpm-N6B_DR      DNA/CMC-EnSpm?          472    558  (2692) 3504792 *
   376    8.7 38.8  0.0  chr8              53197152 53197254  (1107417) C ANGEL             DNA/Kolobok            (77)    232      90 3504793  
   203   24.2  3.2  0.0  chr8              53197933 53197952  (1106719) + L1-56_DR          LINE/L1                4817   4880   (102) 3504794  
   232   16.7  0.0  0.0  chr8              53197953 53197994  (1106677) + DNA6-4_DR         DNA                    2117   2158  (1381) 3504795  
   225   18.4  0.0  2.0  chr8              53197959 53198008  (1106663) C HATN11B_DR        DNA/hAT               (222)    468     420 3504796 *
   205   23.1  0.0 10.5  chr8              53197960 53198022  (1106649) + hAT-N182_DR       DNA/hAT-Ac              754    810  (1150) 3504797 *
   655    8.6  0.0  0.0  chr8              53198391 53198483  (1106188) + Tx1-16_DR         LINE/L1-Tx1            4676   4768   (716) 3504798  
  1767   11.5  2.1 12.2  chr8              53198502 53199039  (1105632) C DNA8-4A_DR        DNA/hAT-Charlie        (59)    860       1 3504799  
  1066    8.7  0.0  2.5  chr8              53199040 53199204  (1105467) + Tx1-16_DR         LINE/L1-Tx1            4762   4922   (562) 3504798 *
  2850    7.3  8.5  1.8  chr8              53199198 53199668  (1105003) C Mariner-N38_DR    DNA/TcMar-Tc1           (0)    547      46 3504800  
   530    9.1  2.0  3.0  chr8              53199578 53199679  (1104992) + CryptonV-N4_DR    DNA/Crypton-V          4960   5060  (8433) 3504801 *
  2135   11.4  1.2  0.6  chr8              53199675 53200017  (1104654) + Tx1-16_DR         LINE/L1-Tx1            4971   5315   (169) 3504802  
   616   16.7  3.8  4.5  chr8              53200018 53200174  (1104497) C hAT-N177B_DR      DNA/hAT-Tip100        (808)    156       1 3504803  
   501   17.6  1.9  0.0  chr8              53200177 53200284  (1104387) + ANGEL             DNA/Kolobok             200    309     (0) 3504804  
   217   19.2  1.3  6.8  chr8              53200216 53200257  (1104414) C IS3EU-4_DR        DNA/IS3EU           (10662)   4367    4299 3504805 *
   226    3.2  3.2  0.0  chr8              53200258 53200288  (1104383) C Kolobok-N10_DR    DNA/Kolobok           (611)     32       1 3504806  
   214   25.9  8.9  3.4  chr8              53200412 53200523  (1104148) C DNAX-23_DR        DNA                  (7328)   4473    4356 3504807 *
   374   22.3  8.5  0.0  chr8              53200440 53200533  (1104138) C EnSpm-N48B_DR     DNA/CMC-EnSpm        (6107)    852     751 3504808  
   920    9.6  0.0  0.0  chr8              53200698 53200822  (1103849) + SINE2-4_DR        SINE/tRNA-V-RTE         189    313    (58) 3504809  
  3422   16.0  7.2  2.7  chr8              53201627 53202617  (1102054) + DNA-6-N8_DR       DNA                    1275   2308     (0) 3504810  
   283   23.9  1.1  1.1  chr8              53202619 53202707  (1101964) + Tx1-37_DR         LINE/L1-Tx1            1280   1368   (165) 3504811 *
   827   13.2 12.1  0.0  chr8              53202694 53202859  (1101812) C DNA8-25_DR        DNA                  (1769)   2198    2013 3504812 *
   981   11.6  8.7  0.5  chr8              53202727 53202899  (1101772) C HE1_DR1           SINE/tRNA-V-RTE        (31)    371     185 3504813  
   216   13.8  1.5 13.3  chr8              53202911 53202923  (1101748) C TE-X-6_DR         DNA/Crypton-A           (1)   1553    1548 3504814  
   492    6.8  6.8  0.0  chr8              53202924 53202996  (1101675) + TE-X-16_DR        DNA/Crypton-A             1     78   (275) 3504815  
  3209   10.7  9.4  0.6  chr8              53203008 53203505  (1101166) C EnSpm-N39B_DR     DNA/CMC-EnSpm?          (5)    560      19 3504816  
   535   16.9 18.0  4.0  chr8              53204808 53205134  (1099537) C hAT-N122_DR       DNA/hAT-Ac             (11)    566     196 3504817  
   397   15.3  2.3  1.1  chr8              53205258 53205343  (1099328) C hAT-N122_DR       DNA/hAT-Ac            (426)    151      65 3504817  
  2042   14.1 13.5  1.9  chr8              53205364 53205882  (1098789) C HATN12_DR         DNA/hAT-Ac              (0)    579       2 3504818  
   258    5.9  0.0  0.0  chr8              53205888 53205921  (1098750) C hAT-N122_DR       DNA/hAT-Ac            (543)     34       1 3504817  
  1961   13.4 13.6  0.4  chr8              53206300 53206704  (1097967) + Kolobok-N5_DR     DNA/Kolobok-T2?           1    458    (27) 3504819  
  3910   15.4  7.8  1.1  chr8              53206711 53207413  (1097258) + TDR13             DNA                       2    751    (21) 3504820  
  5080    8.1  5.0  0.0  chr8              53207415 53208141  (1096530) + TDR13B            DNA                       1    763     (0) 3504821  
  1687   10.4 11.0  1.8  chr8              53208365 53208727  (1095944) C DNA-N15_DR        DNA                     (1)    404       9 3504822  
  1687   11.6 13.3  3.5  chr8              53209210 53209576  (1095095) C Kolobok-N5_DR     DNA/Kolobok-T2?         (0)    485      84 3504823  
  4895    6.2  2.8  1.6  chr8              53210002 53210677  (1093994) + L2-2_DRe          LINE/L2                3555   4238     (0) 3504824  
   654   16.7 14.4  1.4  chr8              53210736 53210923  (1093748) + hAT-N133_DR       DNA/hAT-Ac              117    328   (295) 3504825 *
  1069    8.2  0.0  2.0  chr8              53210906 53211055  (1093616) + EnSpm-N37_DR      DNA/CMC-EnSpm           318    464  (6183) 3504826  
   884   14.4  0.0  1.9  chr8              53210913 53210923  (1093748) + DNA7-N1_DR        DNA/Zisupton           4681   4732  (5685) 3504827 *
  1131    4.5  0.0  0.0  chr8              53210924 53211056  (1093615) + HE2_DR            SINE/tRNA-V-RTE         231    363     (0) 3504828  
   559   14.3  8.3  0.0  chr8              53210989 53211121  (1093550) + TDR9              DNA                       1    144    (64) 3504829 *
   884   14.4  0.0  1.9  chr8              53211057 53211075  (1093596) + DNA7-N1_DR        DNA/Zisupton           4733   4840  (5577) 3504827  
   827   18.6 23.2  0.0  chr8              53211105 53211389  (1093282) C DNA-2-30B_DR      DNA                    (62)    351       1 3504830  
   730   11.9  0.7  4.4  chr8              53211977 53212117  (1092554) C CryptonV-N6_DR    DNA/Crypton-V         (281)    281     146 3504831  
   226   25.0  5.0 12.6  chr8              53212559 53212677  (1091994) + DNA2-14_DR        DNA                    5606   5716  (1906) 3504832 *
  1968   24.2 11.6  5.6  chr8              53212580 53213524  (1091147) C Harbinger-4N1_DR  DNA/PIF-Harbinger       (6)   1015      17 3504833  
  1437    9.9  2.8  0.6  chr8              53213471 53213714  (1090957) C TDR19C            DNA/hAT-Charlie       (151)    254       1 3504834 *
   352   31.9  5.6  6.1  chr8              53213715 53213742  (1090929) + EnSpm-N40_DR      DNA/CMC-EnSpm          3396   3422  (1972) 3504835  
   321   29.6  0.0  0.0  chr8              53213748 53213828  (1090843) + TDR22             DNA                    1174   1254     (1) 3504836  
  1490   18.8  2.4  0.7  chr8              53214386 53214679  (1089992) C DNA-N44_DR        DNA/Kolobok-T2          (2)    530     232 3504837  
   269   14.3  3.5  3.5  chr8              53214662 53214681  (1089990) C MuDR-2_DR         DNA/MULE-MuDR        (5796)  18137   18118 3504838 *
  3612    8.5  0.9  0.4  chr8              53214682 53215225  (1089446) + Mariner-N38_DR    DNA/TcMar-Tc1             1    547     (0) 3504839  
   250   18.4  0.0  0.0  chr8              53215188 53215236  (1089435) C ENSPM-6_DR        DNA/CMC-EnSpm       (18564)  14052   14004 3504840 *
   675   18.2 18.8  2.6  chr8              53215227 53215423  (1089248) C DNA-N44_DR        DNA/Kolobok-T2        (302)    230       3 3504837  
   333   18.0  0.9 21.3  chr8              53215492 53215604  (1089067) C DNAX-17B_DR       DNA/Zator?            (168)    206     113 3504841  
   212   22.2  2.9 13.8  chr8              53215605 53215627  (1089044) + hAT-N120_DR       DNA/hAT-Charlie         359    481   (470) 3504842  
  2933   14.5 15.2  1.9  chr8              53215633 53216244  (1088427) C TDR13             DNA                     (6)    766      75 3504843  
  3031    7.0  0.0  2.6  chr8              53216247 53216684  (1087987) + HATN1_DR          DNA/hAT                   1    427     (0) 3504844  
   522   12.2  0.0  0.0  chr8              53216685 53216757  (1087914) C TDR13C            DNA                   (600)     80       8 3504845  
   497   21.1  0.7  8.3  chr8              53217155 53217309  (1087362) C hAT-N29_DR        DNA/hAT-Tip100        (186)   1394    1251 3504846 *
   513   15.6  1.1  0.0  chr8              53217215 53217304  (1087367) C SINE2-5_DR        SINE/tRNA-V-RTE         (1)    281     191 3504847  
   447   25.1  0.0  0.0  chr8              53217305 53217325  (1087346) C CryptonV-N5_DR    DNA/Crypton-V       (20058)   4463    4391 3504848  
   206   15.2  2.2  0.0  chr8              53217742 53217787  (1086884) C HE1_DR1           SINE/tRNA-V-RTE         (4)    398     352 3504849 *
   251    4.9 19.5  0.0  chr8              53217783 53217823  (1086848) C CryptonV-N5_DR    DNA/Crypton-V       (20885)   3652    3604 3504850  
   222   11.4 21.0  1.4  chr8              53217788 53217849  (1086822) C DIRS-1E-LTR_DR    LTR/Ngaro             (368)    322     249 3504851 *
   256   18.5 32.0  0.5  chr8              53218146 53218172  (1086499) C Kolobok-4_DR      DNA/Kolobok-T2       (3112)   3519    3447 3504852  
  1093   11.8 22.4  0.0  chr8              53218173 53218418  (1086253) + Mariner-N38_DR    DNA/TcMar-Tc1             1    301   (246) 3504853  
  4959    6.7 16.6  4.0  chr8              53218419 53219299  (1085372) C hAT-N47B_DR       DNA/hAT-Tip100          (0)    988       1 3504854  
   351    8.9 11.1  3.5  chr8              53219303 53219383  (1085288) + EnSpm-6N1_DR      DNA/CMC-EnSpm          1315   1401  (7835) 3504855  
   626   11.4 20.1 10.3  chr8              53219455 53219766  (1084905) + hAT-N110_DR       DNA/hAT?                  1    340   (357) 3504856  
  3625    8.1  0.9  2.4  chr8              53219767 53220313  (1084358) C Gypsy-168-LTR_DR  LTR/Gypsy               (0)    539       1 3504857  
   775   18.2  0.0  0.0  chr8              53220378 53220514  (1084157) C SINE2-1_DR        SINE/tRNA              (61)    137       1 3504858  
   525   13.1  6.3 17.4  chr8              53220515 53220736  (1083935) + hAT-N110_DR       DNA/hAT?                118    318   (379) 3504859  
   439    9.6  0.0  1.4  chr8              53220698 53220771  (1083900) + CryptonV-N4_DR    DNA/Crypton-V          4820   4892  (8601) 3504860 *
   947   10.4  2.9  3.3  chr8              53220702 53220875  (1083796) + hAT-N21B_DR       DNA/hAT-Ac             1057   1296   (295) 3504861  
   233    8.3  7.5  9.6  chr8              53220845 53220897  (1083774) + EnSpm-N48B_DR     DNA/CMC-EnSpm          1830   1881  (5078) 3504862 *
   239   18.9  0.0  3.8  chr8              53221185 53221239  (1083432) + EnSpm-7_DR        DNA/CMC-EnSpm          9116   9168  (1866) 3504863  
   579   14.3  0.8  5.3  chr8              53221264 53221381  (1083290) C EnSpm-N11_DR      DNA/CMC-EnSpm        (1542)   3811    3699 3504864 *
  2150   10.2  7.6  0.0  chr8              53221279 53221622  (1083049) C HE1_DR1           SINE/tRNA-V-RTE        (22)    380      11 3504865  
  1340   20.6  7.1  3.2  chr8              53221284 53221678  (1082993) C DNA2-7_DR         DNA                  (4897)   4753    4344 3504866 *
  1399   12.8  3.6  0.8  chr8              53221870 53222120  (1082551) + ANGEL             DNA/Kolobok               1    258    (51) 3504867  
   412   15.8 13.2  1.9  chr8              53222337 53222477  (1082194) C CryptonV-N6_DR    DNA/Crypton-V         (398)    164       8 3504868  
   208   12.6 10.6  5.7  chr8              53222714 53222864  (1081807) C hAT-N155_DR       DNA/hAT-Tip100        (230)    358     201 3504869 *
   253   12.1  4.2  5.2  chr8              53222727 53222819  (1081852) C hAT-N145_DR       DNA/hAT-Ac            (178)   1413    1286 3504870  
   208   14.4  6.3  0.8  chr8              53222750 53222875  (1081796) C EnSpm-N42_DR      DNA/CMC-EnSpm         (397)    855     723 3504871 *
   287    9.4  2.5  2.9  chr8              53222761 53222807  (1081864) + EnSpm-N48_DR      DNA/CMC-EnSpm          1800   1901  (1677) 3504872  
   293   12.0  1.1  0.0  chr8              53222808 53222899  (1081772) + hAT-13_DR         DNA/hAT-Tip100         2390   2482   (320) 3504873  
   266   11.9  0.0 18.4  chr8              53222820 53222922  (1081749) + CryptonV-N5_DR    DNA/Crypton-V         11490  11576 (12961) 3504874 *
   667   21.4 15.2  2.1  chr8              53222898 53223154  (1081517) + ANGEL             DNA/Kolobok              20    309     (0) 3504875  
   201    7.9  4.3 17.1  chr8              53223336 53223427  (1081244) + hAT-N75_DR        DNA/hAT-Charlie         966   1047   (280) 3504876 *
   282   16.1  2.1 12.6  chr8              53223391 53223416  (1081255) C Penelope-1_DR     LINE/Penelope        (4216)    230     140 3504877  
   320   21.0  4.1  2.4  chr8              53223417 53223538  (1081133) + CryptonV-2_DR     DNA/Crypton-V          8848   8971 (12840) 3504878 *
   433   13.1  0.8  6.0  chr8              53223440 53223561  (1081110) + DNA2-7_DR         DNA                    2579   2694  (6956) 3504879 *
   940   14.6  0.0  1.9  chr8              53223453 53223668  (1081003) + EnSpm-N48_DR      DNA/CMC-EnSpm          1745   1956  (1622) 3504880 *
  1139   21.4  0.0  0.6  chr8              53223481 53223832  (1080839) + Zisupton-6_DR     DNA/Zisupton           8592   8941 (13175) 3504881  
   282   16.1  2.1 12.6  chr8              53223562 53223582  (1081089) C Penelope-1_DR     LINE/Penelope        (4216)    139      57 3504877 *
   412   23.0  0.0  4.1  chr8              53223660 53223863  (1080808) + EnSpm-N48_DR      DNA/CMC-EnSpm          1641   1836  (1742) 3504882 *
   765   18.5  3.7  3.7  chr8              53223713 53223982  (1080689) C Zisupton-6_DR     DNA/Zisupton        (12630)   9486    9217 3504883  
  1867   19.5 11.6  2.7  chr8              53224256 53224798  (1079873) C Kolobok-N14B_DR   DNA/Kolobok-T2?        (11)   2100    1511 3504884  
   216   12.8  0.0  0.0  chr8              53224830 53224868  (1079803) C IS3EU-1_DR        DNA/IS3EU            (4775)   3929    3891 3504885  
  5557    5.0  8.0  0.0  chr8              53225386 53226113  (1078558) C DNA2-2_DR         DNA                     (0)    786       1 3504886  
   229   17.3  6.7 11.0  chr8              53226167 53226270  (1078401) + hAT-N164_DR       DNA/hAT-Tip100          832    931  (1109) 3504887 *
   352   22.6  0.0  4.3  chr8              53226259 53226355  (1078316) C hAT-N21B_DR       DNA/hAT-Ac            (744)    557     465 3504888  
   658   22.5  0.0  0.0  chr8              53226397 53226534  (1078137) C Crypton-N1_DR     DNA/Crypton-A         (337)    147      10 3504889  
  1042    6.6  0.0  0.7  chr8              53226853 53226990  (1077681) C TC1DR3            DNA/TcMar-Tc1           (0)   1225    1089 3504890  
   703   11.0  5.2  0.2  chr8              53226986 53227103  (1077568) + LOOPERN4B_DR      DNA/Kolobok-T2          321    437    (66) 3504891 *
   237   18.4  0.0  3.3  chr8              53227683 53227699  (1076972) C Zisupton-6_DR     DNA/Zisupton        (12892)   9224    9210 3504883  
  2279   15.1  1.9  0.0  chr8              53227700 53228124  (1076547) C Mariner-N38_DR    DNA/TcMar-Tc1           (0)    547     115 3504892  
   354   25.5  2.8  0.7  chr8              53227999 53228140  (1076531) + Helitron-4_DR     RC/Helitron           14254  14398 (17470) 3504893 *
   547   15.0  3.5  0.8  chr8              53228036 53228149  (1076522) + EnSpm-N11_DR      DNA/CMC-EnSpm          1464   1580  (3773) 3504894  
   348   18.4  6.8  5.2  chr8              53228267 53228398  (1076273) + Merlin-1_DR       DNA/Merlin             2323   2456  (8071) 3504895 *
   399   16.9  9.9  2.3  chr8              53228283 53228401  (1076270) + DNAX-25B_DR       DNA/Zisupton           1972   2099  (1439) 3504896  
  1428   13.0 14.5  0.9  chr8              53228402 53228704  (1075967) + TDR25             DNA/hAT-Charlie           2    345   (266) 3504897  
   406   16.7  0.0  0.0  chr8              53228714 53228779  (1075892) + TDR25             DNA/hAT-Charlie         499    564    (47) 3504898  
   205   15.8  0.0  7.8  chr8              53228833 53228887  (1075784) + CryptonV-3_DR     DNA/Crypton-V          1112   1162 (22291) 3504899 *
   556   24.2 16.8  1.6  chr8              53228844 53229170  (1075501) + Helitron-N2_DR    RC/Helitron            1172   1547   (916) 3504900  
   376    3.6  1.8  0.9  chr8              53229072 53229184  (1075487) + hAT-N134B_DR      DNA/hAT?                702    815   (111) 3504901 *
   541   12.3  2.5  7.8  chr8              53229084 53229286  (1075385) + DNA8-10_DR        DNA/hAT-Ac             1606   1798  (2220) 3504902  
   208   18.9  0.8  3.9  chr8              53229185 53229199  (1075472) + Zisupton-7_DR     DNA/Zisupton          12224  12347  (4735) 3504903 *
  5738   10.7  3.4  0.8  chr8              53229211 53230116  (1074555) + TDR2              DNA/TcMar-Tc1             8    937     (0) 3504904  
   227   22.6  9.5  0.0  chr8              53230376 53230459  (1074212) C EnSpm-9_DR        DNA/CMC-EnSpm        (7540)   1080     989 3504905  
  1060   17.0 12.5  6.7  chr8              53230815 53231141  (1073530) C Harbinger-N31B_DR DNA/PIF-Harbinger       (0)    681     337 3504906  
   324   18.3 16.4  2.5  chr8              53231145 53231284  (1073387) C EnSpm-N13_DR      DNA/CMC-EnSpm       (15958)   6191    6033 3504907 *
   326   19.2  7.7  7.7  chr8              53231162 53231288  (1073383) C DNA8-26_DR        DNA                  (3787)    743     617 3504908  
   410    7.9  3.1  3.1  chr8              53231289 53231353  (1073318) + DNAX-16_DR        DNA                       1     65   (358) 3504909  
  8442    1.8  1.1  0.0  chr8              53231360 53232329  (1072342) + hAT-N30_DR        DNA/hAT-Ac                2    982     (0) 3504910  
   329   10.7 16.2  1.4  chr8              53232348 53232411  (1072260) + TDR13             DNA                      20     92   (588) 3504911  
  1196    8.5  7.3  0.0  chr8              53232412 53232588  (1072083) + TDR23             DNA                       1    190   (957) 3504912  
  3177    6.5 35.5  2.6  chr8              53232590 53233178  (1071493) + TDR13B2           DNA                       2    779     (0) 3504913  
   420   10.9  0.0  0.0  chr8              53233192 53233255  (1071416) + TDR13             DNA                     441    504   (268) 3504914  
   274   16.4  3.3  0.0  chr8              53233254 53233314  (1071357) C TDR13             DNA                   (297)    475     413 3504915 *
   391   17.2  0.0  0.0  chr8              53233300 53233363  (1071308) + TDR13             DNA                     688    751    (21) 3504916 *
   496   13.8  1.9  0.8  chr8              53233347 53233502  (1071169) C Zisupton-6_DR     DNA/Zisupton        (12613)   9503    9392 3504917  
   493   13.9  0.0  5.7  chr8              53233407 53233509  (1071162) + Zisupton-6_DR     DNA/Zisupton           8850   8945 (13171) 3504918 *
   266   19.3  1.8  0.0  chr8              53233510 53233566  (1071105) + Mariner-10_DR     DNA/TcMar-Tc1             1     58  (1539) 3504919 *
   818   13.4  5.6  3.9  chr8              53233556 53233734  (1070937) + Mariner-10_DR     DNA/TcMar-Tc1          1416   1597     (0) 3504920  
  1508    8.8 10.0  0.4  chr8              53234249 53234488  (1070183) C LOOPERN4B_DR      DNA/Kolobok-T2         (97)    406     144 3504921  
  1112    7.7  1.9  0.7  chr8              53234908 53235088  (1069583) + DIRS-6B_DR        LTR/Ngaro              6371   6619     (2) 3504922  
   269   15.9  1.5  4.7  chr8              53235124 53235189  (1069482) C Harbinger-2_DR    DNA/PIF-Harbinger     (122)   4205    4142 3504923 *
  2920    8.8  0.0  7.8  chr8              53235163 53235605  (1069066) C Harbinger-2_DR    DNA/PIF-Harbinger    (3916)    411       1 3504924  
  2908    5.7 21.3  0.5  chr8              53235606 53236051  (1068620) C TC1DR3B           DNA/TcMar-Tc1         (348)    541       1 3504925  
   204   20.5  0.0  0.0  chr8              53236022 53236060  (1068611) C DNA8-26_DR        DNA                  (2995)   1535    1497 3504926 *
  2018    9.0 10.6  0.3  chr8              53236292 53236603  (1068068) C LOOPERN4B_DR      DNA/Kolobok-T2         (59)    444     101 3504927  
  1225   14.1 17.5  0.3  chr8              53237080 53237336  (1067335) + Kolobok-N3_DR     DNA/Kolobok-T2?          63    363     (7) 3504928  
  1752    6.8  4.3  3.9  chr8              53237352 53237609  (1067062) + Kolobok-N6_DR     DNA/Kolobok-T2?          20    278   (189) 3504929  
   436    5.1  0.0  0.0  chr8              53237607 53237665  (1067006) + Kolobok-N6_DR     DNA/Kolobok-T2?         409    467     (0) 3504930 *
   777   17.9  8.6  7.1  chr8              53237916 53238137  (1066534) C hAT-N29_DR        DNA/hAT-Tip100        (196)   1384    1160 3504931 *
  2433    8.1  6.7  0.0  chr8              53237961 53238318  (1066353) C HE1_DR1           SINE/tRNA-V-RTE        (20)    382       1 3504932  
  1668   19.3  5.7  4.8  chr8              53238319 53238655  (1066016) + DNA6-6_DR         DNA                    7236   7416  (3865) 3504933  
  1505   17.8  4.0  8.3  chr8              53238319 53238410  (1066261) C DNA9-3_DR         DNA/MULE-MuDR?       (1425)   9950    9519 3504934 *
   381   11.8  1.9  9.3  chr8              53238331 53238997  (1065674) C Polinton-1N1_DR   DNA/Maverick          (356)  15113   14728 3504935 *
   771    3.4  0.3  3.4  chr8              53238516 53238723  (1065948) + (TTATA)n          Simple_repeat             1    514     (0) 3504936  
   260   12.0  4.5  5.7  chr8              53238724 53238782  (1065889) + Polinton-1N1_DR   DNA/Maverick            408    525 (14944) 3504937  
   350   20.2  1.1  1.7  chr8              53238783 53238963  (1065708) + (TATTG)n          Simple_repeat             1    180     (0) 3504938  
   260   12.0  4.5  5.7  chr8              53238964 53239046  (1065625) + Polinton-1N1_DR   DNA/Maverick            526    696 (14773) 3504937 *
   272   17.8  8.3  3.5  chr8              53239009 53239086  (1065585) + CryptonV-N4_DR    DNA/Crypton-V          4746   4946  (8547) 3504939  
   325   12.7  1.2  7.5  chr8              53239092 53239176  (1065495) + Mariner-N38_DR    DNA/TcMar-Tc1           377    456    (91) 3504940  
   303   16.2  9.7  2.5  chr8              53239177 53239200  (1065471) + EnSpm-6N1_DR      DNA/CMC-EnSpm          1393   1509  (7727) 3504941  
   437   21.1  5.0  8.2  chr8              53239658 53239796  (1064875) + Kolobok-N7_DR     DNA/Kolobok-T2          651    785   (391) 3504942 *
  1088   18.0  2.8  8.3  chr8              53239674 53239964  (1064707) C Academ-N1_DRe     DNA/Academ-1         (2678)   1350    1075 3504943  
   222   19.4  3.0  6.2  chr8              53239934 53239999  (1064672) + Zisupton-1_DR     DNA/Zisupton            576    639  (8990) 3504944 *
   215   21.5  0.0  4.3  chr8              53240202 53240234  (1064437) + hAT-N134_DR       DNA/hAT?                716    785   (280) 3504945  
   215   10.3  0.0  2.6  chr8              53240235 53240274  (1064397) C ANGEL             DNA/hAT                 (6)    303     265 3504946 *
  1583    9.5  5.4  0.0  chr8              53240263 53240503  (1064168) C HE1_DR1           SINE/tRNA-V-RTE        (24)    378     125 3504947  
   565    6.5  1.3  0.0  chr8              53240497 53240573  (1064098) C ANGEL             DNA/hAT               (119)    190     113 3504946 *
  1088   15.7  6.9  7.3  chr8              53240504 53240543  (1064128) + EnSpm-N48B_DR     DNA/CMC-EnSpm          2382   2632  (4327) 3504948  
  1191   12.5  8.0  0.0  chr8              53240569 53240792  (1063879) + DNA-2-30B_DR      DNA                     171    412     (1) 3504949  
   295   27.7  0.0  5.8  chr8              53240574 53240588  (1064083) C EnSpm-N1_DR       DNA/CMC-EnSpm        (1707)    823     737 3504950 *
   411   15.5  1.1  3.5  chr8              53240716 53240802  (1063869) + hAT-N178_DR       DNA/hAT-Ac              449    533  (1174) 3504951  
   599    4.2  0.0  0.0  chr8              53241164 53241258  (1063413) + MOSAT_DR          Satellite              1105   1199   (888) 3504952  
   536   13.5  0.0  0.0  chr8              53241173 53241276  (1063395) + Ginger1-N1_DR     DNA/Ginger-1            321    424  (2234) 3504953 *
   916   13.0  0.0  0.0  chr8              53241277 53241455  (1063216) + (TCCA)n           Simple_repeat             4    285     (0) 3504954 *
  1151   19.5 11.5  1.9  chr8              53241283 53241487  (1063184) C Polinton-4_DR     DNA/Maverick         (7591)  12696   12514 3504955  
   916   13.3  0.0  0.0  chr8              53241488 53241667  (1063004) + (TCCA)n           Simple_repeat             1    180     (0) 3504956  
  1151   19.5 11.5  1.9  chr8              53241668 53241888  (1062783) C Polinton-4_DR     DNA/Maverick         (7591)  12513   12315 3504955  
   532   23.5  0.1  0.1  chr8              53241752 53241910  (1062761) + Ginger1-N1_DR     DNA/Ginger-1            288    445  (2213) 3504957 *
   372   11.1  0.0  0.0  chr8              53241848 53241919  (1062752) + Harbinger3_DR     DNA/PIF-Harbinger      2046   2117  (1482) 3504958 *
  3206   14.9  3.9 13.2  chr8              53242139 53242904  (1061767) + TDR13D            DNA                       5    707    (55) 3504959 *
  4341   14.1  3.4  2.2  chr8              53242754 53243549  (1061122) + SAT-18_DR         Satellite              1326   2130  (1335) 3504960  
   855   15.9  7.9  0.9  chr8              53243396 53243591  (1061080) + TDR13D            DNA                     470    762     (0) 3504961 *
   647   16.5  4.5 11.4  chr8              53243757 53243934  (1060737) C hAT-N47B_DR       DNA/hAT-Tip100        (351)    637     471 3504962 *
  1477    5.3  0.0  0.0  chr8              53243786 53243974  (1060697) C HE1_DR1           SINE/tRNA-V-RTE       (212)    190       2 3504963  
  1083   16.6  1.9  1.4  chr8              53243975 53244004  (1060667) C Merlin-1_DR       DNA/Merlin           (1850)   8677    8647 3504964  
   432   14.1  2.3  2.3  chr8              53244244 53244330  (1060341) + CryptonV-N3_DR    DNA/Crypton-V          2405   2491 (18172) 3504965 *
  1758   23.6  3.9 10.4  chr8              53244280 53245369  (1059302) + SAT-19_DR         Satellite               164   1189   (586) 3504966  
   268   26.9  1.2  4.8  chr8              53245342 53245427  (1059244) C Kolobok-3_DR      DNA/Kolobok-T2        (190)   5776    5694 3504967 *
   225   26.3  3.6  8.4  chr8              53245350 53245461  (1059210) + Kolobok-N2_DR     DNA/Kolobok-T2          200    306  (1065) 3504968 *
   203   17.7  7.8  3.0  chr8              53245755 53245767  (1058904) + Merlin-1_DR       DNA/Merlin             1609   1671  (8852) 3504969  
   266    8.5 10.6  0.0  chr8              53245768 53245814  (1058857) C hAT-N21B_DR       DNA/hAT-Ac             (73)   1228    1177 3504970 *
   531   10.2 17.5  1.4  chr8              53245773 53245892  (1058779) C CryptonV-N4_DR    DNA/Crypton-V        (8395)   5098    4960 3504971 *
  3478    8.2  1.0  0.2  chr8              53245788 53246300  (1058371) + Mariner-N38_DR    DNA/TcMar-Tc1            31    547     (0) 3504972  
   234   20.9  1.9 11.7  chr8              53246211 53246266  (1058405) C hAT-N21_DR        DNA/hAT-Charlie      (1038)    808     715 3504973 *
   238   11.1  0.0  4.4  chr8              53246267 53246313  (1058358) C hAT-N21B_DR       DNA/hAT-Ac            (554)    747     703 3504970  
   215   16.7  0.0  0.0  chr8              53246531 53246566  (1058105) C Mariner-N31_DR    DNA/TcMar-Tc1          (58)    482     447 3504974  
   850   10.2  0.7  0.0  chr8              53246623 53246759  (1057912) C DNA-2-30B_DR      DNA                     (6)    407     270 3504975 *
  1815   15.9  7.1  5.4  chr8              53246753 53247190  (1057481) + Copia-11B_DR-LTR  LTR/Gypsy?               24    468     (0) 3504976  
   934   15.3  3.9  0.0  chr8              53247191 53247392  (1057279) C DNA-2-30B_DR      DNA                   (190)    223      14 3504975  
   263   14.6  8.3  0.0  chr8              53247567 53247614  (1057057) + Crypton-N1_DR     DNA/Crypton-A            12     63   (421) 3504977  
   547   24.3  7.6  1.5  chr8              53247640 53247660  (1057011) C hAT-N154_DR       DNA/hAT-Tip100       (1034)    361     330 3504978  
  1466    7.3  4.7  0.0  chr8              53247661 53247851  (1056820) C hATN-28_DRe       DNA/hAT-Charlie         (3)    200       1 3504979  
   433   31.3  7.6  1.3  chr8              53247852 53247884  (1056787) + CryptonV-N5_DR    DNA/Crypton-V         12750  12796 (11741) 3504980  
  2055   10.4  9.3  0.2  chr8              53247898 53248264  (1056407) + DNA-N15_DR        DNA                       5    404     (1) 3504981  
   231   15.2  6.5  0.0  chr8              53248228 53248273  (1056398) C Zisupton-7_DR     DNA/Zisupton        (16661)    421     373 3504982 *
  1258   12.0 13.0  2.7  chr8              53248364 53248662  (1056009) C DNA-N15_DR        DNA                     (0)    405      77 3504983  
   527   18.8  3.6 15.8  chr8              53248444 53248690  (1055981) C hAT-N53B_DR       DNA/hAT-Ac           (2518)   1659    1439 3504984 *
   285   10.0  0.0  0.0  chr8              53248673 53248712  (1055959) C DNA-N15_DR        DNA                   (288)    117      78 3504983 *
   272   16.6  4.7  2.1  chr8              53248686 53248724  (1055947) C hAT-N53_DR        DNA/hAT-Ac           (1954)   1726    1679 3504985 *
   302    9.8  0.0  0.0  chr8              53248725 53248765  (1055906) C DNA-N15_DR        DNA                   (288)    117      77 3504983  
   282   17.7 12.3  0.2  chr8              53248738 53248762  (1055909) C hAT-N160_DR       DNA/hAT-Ac            (896)   1268    1190 3504986 *
   384   10.7  0.0  0.0  chr8              53248763 53248818  (1055853) C DNA-N15_DR        DNA                   (272)    133      78 3504987  
   415    5.6  0.0  0.0  chr8              53248820 53248873  (1055798) C DNA-N15_DR        DNA                   (275)    130      77 3504987  
   210   15.2  0.0  0.0  chr8              53248867 53248899  (1055772) C Gypsy86-I_DR      LTR/Gypsy             (767)   3240    3208 3504988 *
   387   12.3  0.0  0.0  chr8              53248871 53248927  (1055744) C DNA-N15_DR        DNA                   (272)    133      77 3504989  
   206   12.0 18.0  0.0  chr8              53248911 53248960  (1055711) C hAT-N160_DR       DNA/hAT-Ac            (896)   1268    1210 3504990 *
   256    7.9  0.0  0.0  chr8              53248926 53248963  (1055708) C DNA-N15_DR        DNA                   (273)    132      95 3504991  
   503   15.0  2.7  7.0  chr8              53249173 53249298  (1055373) + SAT-18_DR         Satellite              1022   1139  (2326) 3504992  
   893    3.9  1.4  5.6  chr8              53249361 53249395  (1055276) + (TATAA)n          Simple_repeat             1    285   (318) 3504993  
   208   12.5  5.8  5.1  chr8              53249396 53249724  (1054947) + Polinton-1N1_DR   DNA/Maverick          14735  15065   (404) 3504994  
   893    3.9  1.4  5.6  chr8              53249725 53249760  (1054911) + (TATAA)n          Simple_repeat           286    603     (0) 3504993  
   210    8.4 13.0  1.2  chr8              53249761 53249990  (1054681) + Polinton-1N1_DR   DNA/Maverick          14733  14989   (480) 3504995 *
   512   23.8  0.0  0.0  chr8              53249989 53250135  (1054536) + Merlin-N1_DR      DNA/Merlin              214    360     (9) 3504996  
   254   23.5 17.6  1.9  chr8              53250151 53250332  (1054339) C Mariner-N31_DR    DNA/TcMar-Tc1          (53)    487     278 3504997 *
   296   21.4 13.5  0.0  chr8              53250256 53250344  (1054327) + ASAT_CY           Satellite                55    155   (107) 3504998  
   416   11.7  0.0  5.4  chr8              53250379 53250461  (1054210) + SAT-18_DR         Satellite              1064   1139  (2326) 3504999  
   528    8.9  1.6  0.5  chr8              53250524 53250930  (1053741) + (TATAA)n          Simple_repeat             1    411     (0) 3505000  
   291   20.3 10.7  3.3  chr8              53250907 53251018  (1053653) + ASAT_CY           Satellite                36    155   (107) 3505001 *
   371   15.8  7.9  0.0  chr8              53251197 53251272  (1053399) C ASAT_CY           Satellite              (60)    202     121 3505002  
   407   18.8  6.7  1.6  chr8              53251681 53251799  (1052872) + DNA6-6_DR         DNA                    7855   7979  (3302) 3505003 *
  1527    8.9 21.5  0.9  chr8              53251722 53252005  (1052666) + HE1_DR1           SINE/tRNA-V-RTE          13    354    (48) 3505004  
  1076   13.2  7.4  6.1  chr8              53251800 53252041  (1052630) + ZFERV-2N1-I_DR    LTR/ERV1               5814   6058   (919) 3505005 *
   369   14.5 12.7  0.8  chr8              53252010 53252127  (1052544) + hAT-N91_DR        DNA/hAT-Ac              193    324    (31) 3505006 *
   250   15.1 21.6  1.9  chr8              53252307 53252394  (1052277) C ASAT_CY           Satellite              (45)    217     113 3505007  
   215   13.4  9.4  1.8  chr8              53252439 53252491  (1052180) + Mariner-N31_DR    DNA/TcMar-Tc1           427    483    (57) 3505008  
   204   15.1 13.2  0.0  chr8              53252455 53252507  (1052164) + EnSpm-N47_DR      DNA/CMC-EnSpm?         2433   2492   (525) 3505009 *
  1243   23.5  4.1 18.1  chr8              53252596 53252878  (1051793) + TDR13D            DNA                       1    699    (63) 3505010  
  3262   13.0  3.1  0.3  chr8              53252879 53253427  (1051244) + SAT-18_DR         Satellite              1346   1909  (1556) 3505011  
  1243   23.5  4.1 18.1  chr8              53253428 53253446  (1051225) + TDR13D            DNA                     700    750    (12) 3505010  
  1043   12.4 24.1  4.0  chr8              53253637 53253947  (1050724) + hAT-N32D_DR       DNA/hAT-Charlie          77    447   (208) 3505012  
  9036    6.0  2.6  0.2  chr8              53253952 53255148  (1049523) + TC1DR3            DNA/TcMar-Tc1             1   1225     (0) 3505013  
   235   15.4  0.0  0.0  chr8              53255117 53255155  (1049516) C DNA8-26_DR        DNA                  (2993)   1537    1499 3505014 *
   606   12.8  1.4 13.9  chr8              53255150 53255294  (1049377) + hAT-N32D_DR       DNA/hAT-Charlie         479    607    (48) 3505015  
   226   27.1  2.7  4.5  chr8              53255356 53255467  (1049204) + EnSpm-14_DR       DNA/CMC-EnSpm          5123   5232  (1917) 3505016 *
   636   16.5  2.6  6.7  chr8              53255385 53255540  (1049131) C ANGEL             DNA/Kolobok            (59)    250     101 3505017  
   347   25.0  5.0  7.3  chr8              53255541 53255555  (1049116) C DNA7-N1_DR        DNA/Zisupton         (2150)   8205    8091 3505018  
   530    9.1 35.9  1.3  chr8              53255922 53256088  (1048583) C Zisupton-6_DR     DNA/Zisupton        (12901)   9215    8992 3505019 *
  2452   14.5  5.8  1.4  chr8              53255941 53256436  (1048235) + Mariner-N38_DR    DNA/TcMar-Tc1            30    547     (0) 3505020  
   496   16.2  0.0  1.0  chr8              53256591 53256690  (1047981) + DNA-N24_DR        DNA                      12    110   (867) 3505021  
   416   10.5 11.6  0.0  chr8              53256704 53256798  (1047873) + DNA-N24_DR        DNA                     674    779   (198) 3505022  
  2535   12.8  1.9  1.2  chr8              53256838 53257249  (1047422) C SAT-18_DR         Satellite            (1482)   1983    1569 3505023  
   401   16.8 27.7  0.0  chr8              53257258 53257394  (1047277) + DNA-N24_DR        DNA                     800    974     (3) 3505024  
   419    8.9  0.0  0.0  chr8              53257995 53258050  (1046621) C DNA-N15_DR        DNA                   (273)    132      77 3505025  
   282   21.4  7.1  0.0  chr8              53258023 53258047  (1046624) C hAT-N53B_DR       DNA/hAT-Ac           (2628)   1549    1462 3505026 *
   351   14.0  0.0  0.0  chr8              53258048 53258104  (1046567) C DNA-N15_DR        DNA                   (272)    133      77 3505027  
   301   17.5  0.0  0.0  chr8              53258102 53258158  (1046513) C DNA-N15_DR        DNA                   (272)    133      77 3505027 *
   369   12.3  0.0  0.0  chr8              53258156 53258212  (1046459) C DNA-N15_DR        DNA                   (272)    133      77 3505027  
   361   12.3  0.0  0.0  chr8              53258210 53258266  (1046405) C DNA-N15_DR        DNA                   (272)    133      77 3505027 *
   400    9.1  0.0  0.0  chr8              53258264 53258318  (1046353) C DNA-N15_DR        DNA                   (272)    133      79 3505027  
   399    9.1  0.0  0.0  chr8              53258320 53258374  (1046297) C DNA-N15_DR        DNA                   (274)    131      77 3505027  
   388   16.1 10.3  0.1  chr8              53258347 53258456  (1046215) C hAT-N160_DR       DNA/hAT-Ac            (896)   1268    1168 3505028 *
   733   10.2  4.7  0.0  chr8              53258372 53258498  (1046173) C DNA-N15_DR        DNA                   (272)    133       1 3505029  
   282   12.1  7.2  4.2  chr8              53258442 53258510  (1046161) + DNA8-7_DR         DNA/hAT-Ac              165    235   (349) 3505030 *
  1404   21.0  2.8  1.2  chr8              53258566 53258883  (1045788) + DNA-N44_DR        DNA/Kolobok-T2          210    532     (0) 3505031  
   948   20.1  2.0  5.4  chr8              53259084 53259330  (1045341) + ZFERV-2N1-I_DR    LTR/ERV1               5793   6031   (946) 3505032 *
  1332   14.1  0.0 10.0  chr8              53259123 53259375  (1045296) C EnSpm-N48B_DR     DNA/CMC-EnSpm        (6019)    940     711 3505033  
   271    0.0  0.0  0.0  chr8              53259409 53259446  (1045225) + (ATG)n            Simple_repeat             1     38     (0) 3505034  
   267   21.0  0.0  2.5  chr8              53259447 53259486  (1045185) C HAT1_DR           DNA/hAT-Ac            (741)   2546    2471 3505035  
   210   17.5  5.0  0.0  chr8              53259588 53259625  (1045046) + Gypsy142-I_DR     LTR/Gypsy               904    943  (3213) 3505036  
  2628   14.2  4.4  3.5  chr8              53259626 53260171  (1044500) + Kolobok-1N2_DR    DNA/Kolobok-T2            1    551   (139) 3505037  
   203   18.5  7.1  3.5  chr8              53260170 53260225  (1044446) C BEL-49_DRe-LTR    LTR/Pao               (131)    342     285 3505038 *
   263   17.3  0.0  3.5  chr8              53260177 53260236  (1044435) + Gypsy82-LTR_Dr    LTR/Gypsy               642    699   (646) 3505039  
   204   24.6  6.6  0.0  chr8              53260191 53260203  (1044468) C BHIKHARI-4-I_DR   LTR/ERV1             (4274)    666     602 3505040 *
   222   10.4  4.2  0.0  chr8              53260204 53260251  (1044420) C hAT-N35B_DR       DNA/hAT-Ac            (698)    914     865 3505041  
   733    7.8 36.9  0.0  chr8              53260410 53260550  (1044121) + hAT-N66B_DR       DNA/hAT-Charlie           3    195     (0) 3505042  
   241    8.8  0.0  0.0  chr8              53260707 53260763  (1043908) C Helitron-N3_DR    RC/Helitron           (230)   2786    2730 3505043 *
   394   21.9  0.5 23.6  chr8              53260715 53260917  (1043754) C hAT-N159_DR       DNA/hAT-Ac            (199)   1623    1459 3505044 *
  1792   10.0 17.6  0.8  chr8              53260797 53261120  (1043551) C HE1_DR1           SINE/tRNA-V-RTE        (22)    380       3 3505045  
  1082   19.6 13.9  3.0  chr8              53261121 53261168  (1043503) C DNA2-7_DR         DNA                  (5216)   4434    4348 3505046  
   436   11.4  2.5 35.0  chr8              53261621 53261782  (1042889) + DNA-N15_DR        DNA                      11    133   (272) 3505047  
   338   14.5 12.0  0.1  chr8              53261725 53261807  (1042864) + hAT-N160_DR       DNA/hAT-Ac             1188   1268   (896) 3505048 *
   441    7.0  0.0  0.0  chr8              53261780 53261836  (1042835) + DNA-N15_DR        DNA                      77    133   (272) 3505049  
   424    8.8  0.0  0.0  chr8              53261834 53261890  (1042781) + DNA-N15_DR        DNA                      77    133   (272) 3505049 *
   326   15.8 12.0  0.1  chr8              53261837 53261861  (1042810) + hAT-N160_DR       DNA/hAT-Ac             1189   1268   (896) 3505050 *
   441    7.0  0.0  0.0  chr8              53261888 53261944  (1042727) + DNA-N15_DR        DNA                      77    133   (272) 3505051  
   307   17.2 12.0  0.1  chr8              53261891 53261915  (1042756) + hAT-N160_DR       DNA/hAT-Ac             1189   1268   (896) 3505052 *
   394   10.5  0.0  0.0  chr8              53261942 53261998  (1042673) + DNA-N15_DR        DNA                      77    133   (272) 3505053  
   326   15.8 12.0  0.1  chr8              53261945 53261969  (1042702) + hAT-N160_DR       DNA/hAT-Ac             1189   1268   (896) 3505054 *
   332   10.6  0.0  0.0  chr8              53261995 53262041  (1042630) + hAT-N160_DR       DNA/hAT-Ac             1188   1234   (930) 3505055 *
   416   14.7  5.4  0.8  chr8              53261996 53262106  (1042565) + DNA-N15_DR        DNA                      36    133   (272) 3505056  
   350    7.4  5.6  0.0  chr8              53262104 53262157  (1042514) + DNA-N15_DR        DNA                      77    133   (272) 3505057 *
   298   16.5  3.1  2.3  chr8              53262154 53262252  (1042419) + hAT-N160_DR       DNA/hAT-Ac             1188   1233   (931) 3505058 *
   317    9.1  0.0  0.0  chr8              53262214 53262257  (1042414) + DNA-N15_DR        DNA                      82    125   (280) 3505059  
   293   16.0  0.0  0.0  chr8              53262215 53262264  (1042407) C DNA-5-8_DR        DNA/hAT-hAT5          (698)    782     733 3505060 *
   414    5.8  0.0  0.0  chr8              53262263 53262314  (1042357) + DNA-N15_DR        DNA                      77    128   (277) 3505061  
  1303   12.2 17.9  0.3  chr8              53262317 53262596  (1042075) + DNA-N15_DR        DNA                      77    405     (0) 3505062  
   216   22.6  3.8  0.0  chr8              53263120 53263143  (1041528) C Merlin-2_DR       DNA/Merlin           (8995)   4926    4901 3505063  
  8691    6.7  3.6  0.0  chr8              53263144 53264324  (1040347) + TC1DR3            DNA/TcMar-Tc1             2   1225     (0) 3505064  
   272   22.8  0.9  4.9  chr8              53264688 53264793  (1039878) C TDR7              DNA                    (84)    457     356 3505065 *
   461   22.7  9.8  0.7  chr8              53264780 53264912  (1039759) C Penelope-5_DR     LINE/Penelope         (499)   2377    2233 3505066 *
  2387    8.9  3.3  2.2  chr8              53264797 53265163  (1039508) C HE1_DR1           SINE/tRNA-V-RTE        (31)    371       1 3505067  
   224   18.5  1.9  0.0  chr8              53265202 53265255  (1039416) + EnSpm-N13_DR      DNA/CMC-EnSpm          5811   5865 (16284) 3505068  
   498   14.3  9.5  0.0  chr8              53265293 53265397  (1039274) C EnSpm-N21_DR      DNA/CMC-EnSpm          (18)    461     347 3505069  
   770    0.9  0.0 13.2  chr8              53265498 53265626  (1039045) + hAT-N39_DR        DNA/hAT-Tip100         1231   1344   (250) 3505070  
   678   12.6  3.2  2.1  chr8              53265503 53265688  (1038983) + Helitron-4_DR     RC/Helitron           13393  13580 (18288) 3505071 *
   642   17.7  1.4 10.5  chr8              53265512 53265719  (1038952) C Zisupton-6_DR     DNA/Zisupton        (12795)   9321    9131 3505072 *
  3627   10.4  1.1  5.0  chr8              53265546 53266204  (1038467) + Merlin-1_DR       DNA/Merlin             1549   2182  (8345) 3505073  
   209   12.0  0.0  7.1  chr8              53266185 53266229  (1038442) C EnSpm-N13_DR      DNA/CMC-EnSpm       (13960)   8189    8148 3505074 *
   244   15.9  0.0  0.0  chr8              53266191 53266234  (1038437) + hAT-N21B_DR       DNA/hAT-Ac              701    744   (557) 3505075  
   225   21.2  1.5  3.0  chr8              53266235 53266258  (1038413) + hAT-N21_DR        DNA/hAT-Charlie         713    779  (1067) 3505076  
  2841    6.3  1.1  8.4  chr8              53266260 53266706  (1037965) + DNA-8-18_DR       DNA/hAT-Ac              616   1032     (0) 3505077  
  1463   23.1  6.6  3.4  chr8              53266719 53267291  (1037380) + IS3EU-1N1_DR      DNA/IS3EU              1398   1988     (0) 3505078  
   400   13.6  0.8  4.2  chr8              53267654 53267776  (1036895) C Helitron-2_DR     RC/Helitron         (15534)  11878   11760 3505079  
   360   16.8  0.8  1.5  chr8              53267659 53267791  (1036880) + EnSpm-N13_DR      DNA/CMC-EnSpm         17572  17703  (4446) 3505080 *
   366   13.1  7.7  4.0  chr8              53267675 53267686  (1036985) C EnSpm-N36B_DR     DNA/CMC-EnSpm         (233)   3183    3145 3505081  
   495    6.2  0.0  0.0  chr8              53267687 53267788  (1036883) C Ginger1-N1_DR     DNA/Ginger-1         (1941)    717     641 3505082  
   263   12.6 13.3  4.9  chr8              53267788 53267862  (1036809) + hAT-N21B_DR       DNA/hAT-Ac             1118   1198   (103) 3505083 *
   366   13.1  7.7  4.0  chr8              53267789 53267817  (1036854) C EnSpm-N36B_DR     DNA/CMC-EnSpm         (233)   3144    3036 3505081  
   256   16.6 11.7  4.0  chr8              53267863 53267881  (1036790) + hAT-N198_DR       DNA/hAT-Charlie        1137   1237   (162) 3505084  
  1187   12.2  0.5  0.1  chr8              53267939 53268012  (1036659) + (TAGA)n           Simple_repeat             1    316   (147) 3505085  
   550   20.0  1.7  2.2  chr8              53268013 53268191  (1036480) + Ginger1-N1_DR     DNA/Ginger-1           2204   2381   (277) 3505086 *
   795   15.6 22.2  0.6  chr8              53268049 53268063  (1036608) + Polinton-4_DR     DNA/Maverick          12544  12599  (7688) 3505087  
   318   24.5  8.7  0.4  chr8              53268064 53268305  (1036366) + HAT1_DR           DNA/hAT-Ac              386    647  (2645) 3505088 *
   771   24.8  0.8  0.8  chr8              53268194 53268422  (1036249) + (CAGA)n           Simple_repeat             1    228     (0) 3505089 *
   795   15.6 22.2  0.6  chr8              53268306 53268367  (1036304) + Polinton-4_DR     DNA/Maverick          12600  12851  (7436) 3505087  
  1187   12.2  0.5  0.1  chr8              53268368 53268399  (1036272) + (TAGA)n           Simple_repeat           317    463     (0) 3505085  
   351   16.7  0.0  0.0  chr8              53268474 53268533  (1036138) + HarbingerN6_DR    DNA/PIF-Harbinger       210    269   (124) 3505090  
   284   11.3  0.0  3.2  chr8              53268523 53268586  (1036085) + Polinton-4_DR     DNA/Maverick          11787  11848  (8439) 3505091 *
   331    3.5  0.0  0.0  chr8              53268533 53268589  (1036082) C Harbinger3_DR     DNA/PIF-Harbinger    (1492)   2107    2051 3505092  
   290    4.8  0.0  3.2  chr8              53268540 53268604  (1036067) C Ginger1-N1_DR     DNA/Ginger-1         (2308)    350     288 3505082 *
   280   10.8  1.4  3.7  chr8              53268590 53268680  (1035991) + A-rich            Low_complexity           39    180     (0) 3505093 *
  1290   11.4  0.0  2.7  chr8              53268694 53268882  (1035789) + HarbingerN6_DR    DNA/PIF-Harbinger       210    393     (0) 3505094  
  2481    7.6  4.4  3.2  chr8              53268885 53269251  (1035420) C PROTOP1_DR        DNA/P                  (13)    371       1 3505095  
   271   16.7  0.0  0.0  chr8              53269252 53269299  (1035372) + Kolobok-N6_DR     DNA/Kolobok-T2?         288    335   (132) 3505096 *
   699    7.6  0.0  0.0  chr8              53269296 53269387  (1035284) + Kolobok-N6_DR     DNA/Kolobok-T2?         376    467     (0) 3505097  
   260   21.2  0.0  7.9  chr8              53270766 53270847  (1033824) C hAT-N47C_DR       DNA/hAT-Tip100       (1208)   1251    1176 3505098  
   247   27.5  0.6 10.7  chr8              53270782 53270857  (1033814) C Polinton-1_DR     DNA/Maverick          (742)  17743   17611 3505099 *
   263   21.7  3.5  3.5  chr8              53270858 53270943  (1033728) C Gypsy120-LTR_DR   LTR/Gypsy             (869)    167      82 3505100  
   218   23.7  0.9  9.7  chr8              53270868 53270979  (1033692) C Helitron-2_DR     RC/Helitron         (21313)   6099    5997 3505101 *
   247   27.5  0.6 10.7  chr8              53270944 53270956  (1033715) C Polinton-1_DR     DNA/Maverick          (742)  17610   17585 3505099  
   205   22.4  3.8  5.1  chr8              53271341 53271420  (1033251) C Rex1-23_DRe       LINE/Rex-Babar       (1543)    707     629 3505102  
   773   13.8 24.1  3.5  chr8              53271562 53271802  (1032869) C hAT-N25B_DR       DNA/hAT-Ac              (0)    720     432 3505103  
   677   16.1 19.1  3.6  chr8              53271804 53271971  (1032700) C Harbinger-8N2_DR  DNA/PIF-Harbinger     (348)    200       8 3505104  
   644    4.0  0.0  0.0  chr8              53271990 53272063  (1032608) + hAT-N56_DR        DNA/hAT-Ac                1     74  (1080) 3505105 *
  3071    6.5  9.5  0.0  chr8              53272057 53272529  (1032142) + hAT-N56_DR        DNA/hAT-Ac              637   1154     (0) 3505106  
   764    9.3  1.7  0.8  chr8              53272558 53272676  (1031995) C hAT-N25_DR        DNA/hAT-Ac            (683)    146      27 3505107  
   271   13.6  0.0  0.0  chr8              53272880 53272923  (1031748) C ANGEL             DNA/Kolobok           (128)    181     138 3505108  
   202   13.5  0.0  2.7  chr8              53273773 53273810  (1030861) + DNA2-17_DR        DNA                       8     44   (131) 3505109  
   214    6.9  0.0  0.0  chr8              53273812 53273840  (1030831) + SAT-4_DR          Satellite                16     44    (76) 3505110  
  2105   12.7 16.6  0.7  chr8              53274067 53274535  (1030136) C hAT-N86_DR        DNA/hAT-Ac              (1)    543       1 3505111  
  2435    9.8  8.4  0.9  chr8              53274714 53275127  (1029544) C hAT-N129_DR       DNA/hAT-Ac              (0)    764     320 3505112  
   208   15.6  0.0  0.0  chr8              53275128 53275159  (1029512) C hAT-N129_DR       DNA/hAT-Ac            (610)    154     123 3505112  
  1874   14.7  0.3  1.9  chr8              53275169 53275493  (1029178) + hAT-N54_DR        DNA/hAT-Ac               11    330  (1359) 3505113  
  1209   10.8  8.8  4.0  chr8              53275507 53275766  (1028905) + hAT-N54_DR        DNA/hAT-Ac             1418   1689     (0) 3505114  
   658   11.3 12.1  0.0  chr8              53275767 53275882  (1028789) C hAT-N129_DR       DNA/hAT-Ac            (632)    132       2 3505115  
  4804    6.1  7.5  4.1  chr8              53276753 53277720  (1026951) + hAT-N89B_DR       DNA/hAT-Ac                1    652  (1760) 3505116  
  2165    6.0  8.7  0.0  chr8              53278717 53279014  (1025657) C Harbinger-N13_DR  DNA/PIF-Harbinger       (0)    324       1 3505117  
   960   16.2  2.2  0.0  chr8              53279039 53279217  (1025454) C DNA11TA1_DR       DNA/CMC-EnSpm           (0)    203      21 3505118 *
  2185   19.9 22.9  0.7  chr8              53279215 53279825  (1024846) C DNA-1-3B_DR       DNA/PIF-Harbinger      (15)    748       3 3505119  
   304   20.5  1.2  2.5  chr8              53279919 53279998  (1024673) + DNA-N19_DR        DNA                     226    304   (359) 3505120  
   205   10.9 10.9  0.0  chr8              53280003 53280048  (1024623) + DNA11TA1B_DR      DNA/CMC-EnSpm             1     51   (152) 3505121  
  1469   11.6  0.6 11.0  chr8              53280076 53280395  (1024276) + DNA-5-1_DR        DNA/hAT?                  1    290   (449) 3505122  
   514   10.6  9.4  0.0  chr8              53280394 53280478  (1024193) + DNA-5-1_DR        DNA/hAT?                647    739     (0) 3505123 *
   571    9.6  4.2  1.0  chr8              53280479 53280573  (1024098) + DNA11TA1B_DR      DNA/CMC-EnSpm           105    202     (1) 3505124  
   602   26.9 14.0  2.0  chr8              53280579 53280893  (1023778) + DNA-N19_DR        DNA                     311    662     (1) 3505125  
   533   21.2 13.2  1.5  chr8              53280937 53281171  (1023500) + DNA-N33_DR        DNA                       1    262  (1441) 3505126  
   329   21.9  3.6  1.2  chr8              53281369 53281451  (1023220) + DNA-N33_DR        DNA                    1619   1703     (0) 3505127  
   200   25.0  3.9  0.0  chr8              53281497 53281548  (1023123) C Zisupton-7_DR     DNA/Zisupton         (5322)  11760   11707 3505128  
   207   17.8  6.7  0.0  chr8              53282081 53282125  (1022546) C Helitron-1_DR     RC/Helitron         (12532)  13768   13721 3505129  
  2453   12.5 10.3  1.0  chr8              53282203 53282648  (1022023) C LOOPERN4B_DR      DNA/Kolobok-T2         (14)    489       3 3505130  
  3824   11.6  5.9  0.3  chr8              53282852 53283491  (1021180) + hAT-N161_DR       DNA/hAT-Ac              149    824     (0) 3505131  
  1174   13.8  2.3  1.9  chr8              53283729 53283758  (1020913) + DNA2-16_DR        DNA                    5718   5866 (12185) 3505132  
  1408    4.6  0.0  0.0  chr8              53283759 53283931  (1020740) + SINE2-3_DR        SINE/tRNA-V-RTE           1    173   (195) 3505133  
   721   17.5 19.6  2.1  chr8              53283926 53284170  (1020501) + hAT-N114_DR       DNA/hAT-Ac             2065   2351     (0) 3505134 *
  1174   13.8  2.3  1.9  chr8              53283932 53283942  (1020729) + DNA2-16_DR        DNA                    5867   5932 (12119) 3505132  
   229   19.2 11.5  0.0  chr8              53284466 53284517  (1020154) C hAT-N86_DR        DNA/hAT-Ac            (480)     64       7 3505135  
  2207   12.2  1.5  6.9  chr8              53285462 53285859  (1018812) + LOOPERN4B_DR      DNA/Kolobok-T2           57    434    (69) 3505136  
   325   23.5  2.5  0.0  chr8              53285956 53286036  (1018635) C DNA8-4C_DR        DNA/hAT-Charlie       (855)    406     324 3505137  
  2589   12.2 15.8  0.0  chr8              53286180 53286640  (1018031) + DNA-3-6_DR        DNA/Zator?                7    540    (45) 3505138  
   472   17.1 19.2  5.4  chr8              53286724 53286921  (1017750) C DNA-2-33B_DR      DNA/TcMar-Tc1         (268)    227       4 3505139  
   808   11.1  2.3 11.9  chr8              53286986 53287159  (1017512) C DNA-8-21_DR       DNA/hAT-Ac              (0)   1284    1126 3505140  
   515   21.7 13.9  2.2  chr8              53287160 53287324  (1017347) + DNA-AT-1_DR       DNA                      38    221   (171) 3505141  
   324   18.5  2.4  2.4  chr8              53287302 53287384  (1017287) + REX1-5_DR         LINE/Rex-Babar         2409   2491   (168) 3505142 *
   247    6.5  0.0  0.0  chr8              53287437 53287467  (1017204) + REX1-5_DR         LINE/Rex-Babar         2624   2654     (5) 3505143  
  1995   11.5  4.1 14.1  chr8              53288158 53288592  (1016079) + HarbingerN2_DR    DNA/PIF-Harbinger       146    542   (132) 3505144  
  1320   10.9  1.5  0.5  chr8              53288594 53288795  (1015876) C hAT-N203_DR       DNA/hAT-Tip100       (4284)   1257    1054 3505145  
   708    9.4  0.9  1.9  chr8              53289040 53289147  (1015524) C SINE3-1           SINE/5S-Deu-L2          (0)    590     484 3505146  
   244   13.5  5.8  0.0  chr8              53289249 53289300  (1015371) + CR1-12_DR         LINE/L2                1672   1726    (14) 3505147  
  2566   21.8  7.8  0.1  chr8              53289356 53290072  (1014599) C DNA-6-N8_DR       DNA                   (824)   1484     713 3505148  
   487   18.8  4.4  5.8  chr8              53289977 53290134  (1014537) + DNA-6-N8_DR       DNA                    2152   2307     (1) 3505149 *
   501   17.6  3.7  0.0  chr8              53290152 53290259  (1014412) + TDR24             DNA                     332    443     (1) 3505150  
   670    7.7 25.0  1.2  chr8              53290898 53291029  (1013642) C DNA8-7_DR         DNA/hAT-Ac              (0)    584     422 3505151  
  5395   12.8 10.9  1.7  chr8              53291037 53292080  (1012591) C TDR22             DNA                    (96)   1159      21 3505152  
  2466    8.3  4.2  0.6  chr8              53292086 53292438  (1012233) C SINE2-3_DR        SINE/tRNA-V-RTE         (1)    367       2 3505153  
  2140   15.5  3.4  2.4  chr8              53292439 53292470  (1012201) C DNA8-17_DR        DNA/hAT-Tip100        (143)   1667    1279 3505154  
   214   20.9  7.3  1.4  chr8              53292471 53292538  (1012133) + DNA11TA1B_DR      DNA/CMC-EnSpm             1     72   (131) 3505155  
  1375   12.5  7.8 10.1  chr8              53292566 53292938  (1011733) + DNA-5-8B_DR       DNA/hAT-hAT5             63    427     (0) 3505156  
   693   11.1  0.8  2.5  chr8              53292948 53293067  (1011604) + DNA11TA1_DR       DNA/CMC-EnSpm            84    201     (2) 3505157  
   687   16.6  2.9  0.0  chr8              53293444 53293582  (1011089) C DNA-2-30B_DR      DNA                    (36)    377     235 3505158  
   312   20.2  2.0  7.8  chr8              53293526 53293563  (1011108) C LOOPER-N5B_DR     DNA/Kolobok-T2        (334)   1206    1122 3505159 *
   378   16.9  0.0  0.0  chr8              53293564 53293652  (1011019) + hAT-N48B_DR       DNA/hAT-Ac             1589   1677   (463) 3505160 *
   961   23.6  6.7  6.2  chr8              53293581 53293968  (1010703) C EnSpm-21_DR       DNA/CMC-EnSpm        (2177)   6973    6584 3505161  
   312   20.2  2.0  7.8  chr8              53293653 53293675  (1010996) C LOOPER-N5B_DR     DNA/Kolobok-T2        (334)   1121    1065 3505159 *
  2139    1.2  0.0  0.0  chr8              53294089 53294338  (1010333) C DNA-4-1_DR        DNA/Sola-2            (212)    400     151 3505162  
   452   13.7  0.0  0.0  chr8              53294298 53294414  (1010257) + Kolobok-3_DR      DNA/Kolobok-T2         2433   2549  (3417) 3505163 *
   604    4.8  0.7  0.2  chr8              53294318 53294459  (1010212) + EnSpm-N42_DR      DNA/CMC-EnSpm           703    830   (422) 3505164  
   383   14.1  0.6  4.3  chr8              53294323 53294492  (1010179) + piggyBac-N5_DR    DNA/PiggyBac?          1142   1305   (831) 3505165 *
   279   14.7 16.2  0.0  chr8              53294490 53294557  (1010114) + Merlin-N3_DR      DNA/Merlin              174    252     (3) 3505166 *
   208   11.1  0.0  4.4  chr8              53295971 53296111  (1008560) + A-rich            Low_complexity            2    136     (0) 3505167  
  1035   17.8  1.0  0.5  chr8              53296112 53296303  (1008368) + SINE2-1_DR        SINE/tRNA                 1    193     (5) 3505168  
   605   17.2  2.5  0.0  chr8              53297119 53297240  (1007431) + Merlin-N3_DR      DNA/Merlin                6    130   (125) 3505169  
   238   19.2  0.0  0.0  chr8              53297473 53297524  (1007147) C hAT-N130_DR       DNA/hAT-Ac              (2)    419     368 3505170  
   549   13.8  6.4  2.0  chr8              53297555 53297694  (1006977) C DNA-6-N8_DR       DNA                     (0)   2308    2163 3505171 *
  5069   12.6  6.2  0.6  chr8              53297573 53298585  (1006086) + DNA-6-N8_DR       DNA                     842   1911   (397) 3505172  
  1409    9.1  0.0  0.0  chr8              53298587 53298773  (1005898) + DNA2-15_DR        DNA/hAT-Ac              344    530     (0) 3505173  
   256    8.8  0.0 10.9  chr8              53298774 53298820  (1005851) C MuDR-2_DR         DNA/MULE-MuDR        (7588)  16345   16304 3505174 *
   351   22.5  5.2 15.6  chr8              53298774 53298795  (1005876) C EnSpmN1_DR        DNA/CMC-EnSpm        (1174)   5405    5216 3505175  
   304    7.9  2.9 26.2  chr8              53298776 53298878  (1005793) C EnSpm-N2_DR       DNA/CMC-EnSpm         (867)   3148    3065 3505176 *
  3387   10.5  0.7  1.8  chr8              53298791 53299342  (1005329) + Mariner-N38_DR    DNA/TcMar-Tc1             1    546     (1) 3505177  
   304   22.3  2.4  4.0  chr8              53298879 53298901  (1005770) C Helitron-N3B_DR   RC/Helitron           (922)   5682    5559 3505178 *
   244   20.8  4.7  5.7  chr8              53299379 53299415  (1005256) C hAT-N35B_DR       DNA/hAT-Ac            (651)    961     887 3505179  
   246   17.5  0.0  0.0  chr8              53299416 53299472  (1005199) C EnSpm-N14_DR      DNA/CMC-EnSpm         (918)   3662    3606 3505180 *
   294   11.5  1.6  1.6  chr8              53299430 53299491  (1005180) C Zisupton-1_DR     DNA/Zisupton          (511)   9118    9057 3505181  
   244   20.8  4.7  5.7  chr8              53299473 53299485  (1005186) C hAT-N35B_DR       DNA/hAT-Ac            (651)    886     856 3505179 *
   332   14.8  3.4  2.8  chr8              53299492 53299526  (1005145) + ENSPM-6_DR        DNA/CMC-EnSpm         14856  14897 (17719) 3505182  
   353    9.2 12.5  4.7  chr8              53299755 53299834  (1004837) + hAT-N130_DR       DNA/hAT-Ac                2     87   (334) 3505183  
   835   11.0  8.3  1.2  chr8              53299861 53300017  (1004654) + DNA11TA1_DR       DNA/CMC-EnSpm            31    198     (5) 3505184  
   385   21.4  2.1  4.4  chr8              53300043 53300135  (1004536) C DNA-X-3_DR        DNA                   (990)    484     394 3505185 *
   598    9.2  4.1  0.0  chr8              53300060 53300157  (1004514) C HE1_DR1           SINE/tRNA-V-RTE        (16)    386     285 3505186 *
   865   15.8  1.2  1.8  chr8              53300150 53300317  (1004354) + HATN10B_DR        DNA/hAT-Ac              278    444   (164) 3505187  
   595   17.6  8.8  0.0  chr8              53300324 53300471  (1004200) C MuDR-2_DR         DNA/MULE-MuDR        (7776)  16157   15997 3505174 *
   956   17.8  4.3  0.0  chr8              53300341 53300548  (1004123) C Mariner-N38_DR    DNA/TcMar-Tc1         (198)    349     133 3505188  
   259    8.3  0.0  0.0  chr8              53300735 53300770  (1003901) + HATN10_DR         DNA/hAT-Ac                7     42   (413) 3505189 *
  1652    9.8 10.3  1.2  chr8              53300767 53301066  (1003605) + HATN10_DR         DNA/hAT-Ac              129    455     (0) 3505190  
   328   19.3  3.6  1.2  chr8              53301067 53301099  (1003572) C CryptonV-N1_DR    DNA/Crypton-V        (5279)   4772    4738 3505191  
  3035    6.4  4.2  0.5  chr8              53301268 53301693  (1002978) C DNA15TA1_DR       DNA/CMC-EnSpm           (0)    442       1 3505192  
  2595   10.4 13.3  6.8  chr8              53301694 53302218  (1002453) C SINE3-1a          SINE/5S-Deu-L2         (11)    559       3 3505193  
   770   20.2 18.1  0.0  chr8              53303036 53303272  (1001399) + Kolobok-N10_DR    DNA/Kolobok             362    641     (2) 3505194  
  1175    3.5  0.0  0.0  chr8              53303280 53303419  (1001252) + HARBINGERN3B_DR   DNA/PIF-Harbinger         1    140   (944) 3505195  
  4278    2.7  0.0  0.0  chr8              53303420 53303930  (1000741) C HARBINGERN3B_DR   DNA/PIF-Harbinger       (0)   1084     574 3505196  
  1838    1.4  0.0  0.0  chr8              53303928 53304134  (1000537) C HARBINGERN3B_DR   DNA/PIF-Harbinger     (877)    207       1 3505196 *
  7136    4.0  0.7  0.7  chr8              53304135 53305034   (999637) + HARBINGERN3B_DR   DNA/PIF-Harbinger       140   1039    (45) 3505197  
   418    0.0  0.0  0.0  chr8              53305135 53305178   (999493) + HARBINGERN3B_DR   DNA/PIF-Harbinger      1041   1084     (0) 3505198  
   214   16.3  6.1  0.0  chr8              53305413 53305461   (999210) C TDR22             DNA                     (0)   1255    1204 3505199 *
  4123    9.9  9.6  0.5  chr8              53305449 53306146   (998525) C TDR2              DNA/TcMar-Tc1         (176)    761       1 3505200  
   271   24.7 10.8  0.9  chr8              53306147 53306235   (998436) C Harbinger-N27_DR  DNA/PIF-Harbinger?    (116)    104       6 3505201  
   207   14.0  0.0  4.7  chr8              53306961 53307005   (997666) + Helitron-2_DR     RC/Helitron            6958   7000 (20412) 3505202  
   347   22.6 19.2  1.3  chr8              53307265 53307457   (997214) C HATN1_DR          DNA/hAT                 (1)    426     200 3505203  
   207   25.0  1.9  0.0  chr8              53307611 53307662   (997009) + L1-82_DR          LINE/L1                3105   3157  (2853) 3505204 *
   401   23.0  0.0  3.0  chr8              53307642 53307744   (996927) + Merlin-2_DR       DNA/Merlin             6499   6598  (7323) 3505205  
   410   14.5  0.0  0.0  chr8              53307827 53307881   (996790) + TDR8B             DNA/hAT-Ac              526    580   (383) 3505206  
  5158    3.5  2.1  0.7  chr8              53307882 53308545   (996126) + DNA-8-1_DR        DNA/hAT-Ac                1    673   (659) 3505207  
  3062    5.1 11.9  1.4  chr8              53308546 53308999   (995672) + hAT-N32_DR        DNA/hAT-Charlie           1    501     (0) 3505208  
  4840    4.1  6.2  0.8  chr8              53309000 53309632   (995039) + DNA-8-1_DR        DNA/hAT-Ac              666   1332     (0) 3505209  
  1447   13.6 10.2  3.1  chr8              53309677 53309950   (994721) + TDR8B             DNA/hAT-Ac              671    963     (0) 3505210  
   214   15.6 25.0  0.0  chr8              53309997 53310060   (994611) + L2-1B_DR          LINE/L2                 912    991    (17) 3505211  
   208   10.1  0.0 11.7  chr8              53310525 53310591   (994080) C Zisupton-1_DR     DNA/Zisupton          (494)   9135    9076 3505212 *
   385    6.2  0.0  0.0  chr8              53310533 53310613   (994058) C ENSPM-6_DR        DNA/CMC-EnSpm       (18588)  14028   13948 3505213  
   350    7.3  0.0  2.1  chr8              53310540 53310637   (994034) C Helitron-2_DR     RC/Helitron         (21300)   6112    6017 3505214 *
   217    5.2  0.0 11.9  chr8              53310592 53310657   (994014) + hAT-N182_DR       DNA/hAT-Ac              754    812  (1148) 3505215 *
   414   15.9  8.7  4.2  chr8              53310918 53311009   (993662) C Merlin-2_DR       DNA/Merlin           (8998)   4923    4828 3505216 *
  6398    6.0  2.9  0.1  chr8              53310939 53311788   (992883) C TC1DR3            DNA/TcMar-Tc1           (4)   1221     348 3505217  
  2154    9.5 11.8  2.0  chr8              53312186 53312592   (992079) C HATN10_DR         DNA/hAT-Ac              (9)    446       1 3505218  
   360   19.1  2.8  0.9  chr8              53312552 53312583   (992088) C Gypsy82-LTR_Dr    LTR/Gypsy             (551)    794     687 3505219 *
   374    4.6  0.0  0.0  chr8              53312593 53312657   (992014) C EnSpm-7_DR        DNA/CMC-EnSpm        (3860)   7174    7110 3505220  
   363   12.3  0.0  0.0  chr8              53312598 53312670   (992001) C Helitron-2_DR     RC/Helitron          (3738)  23674   23602 3505221 *
   487   16.6 10.3  2.4  chr8              53312653 53312666   (992005) + DNA6-1_DR         DNA/hAT-hAT5            143    165   (984) 3505222  
   706    9.3 10.2  0.0  chr8              53312667 53312783   (991888) + hAT-N130_DR       DNA/hAT-Ac                1    129   (292) 3505223  
  2741    7.5 10.8  3.6  chr8              53312784 53313226   (991445) C hAT-N32_DR        DNA/hAT-Charlie         (0)    501      28 3505224  
  1379   10.3  1.0  0.0  chr8              53313234 53313427   (991244) C TDR19C            DNA/hAT-Charlie         (5)    391     196 3505225  
   418   15.4  0.0  0.0  chr8              53313444 53313508   (991163) C HarbingerN6_DR    DNA/PIF-Harbinger       (0)    393     329 3505226  
   315    0.0  0.0  0.0  chr8              53313510 53313544   (991127) C HarbingerN6_DR    DNA/PIF-Harbinger     (357)     36       2 3505226  
   229   25.0  7.7  0.0  chr8              53313556 53313659   (991012) + hAT-N130_DR       DNA/hAT-Ac              166    277   (144) 3505227  
  5256    7.5  7.1  0.6  chr8              53313660 53314410   (990261) C HARBINGERN2B_DR   DNA/PIF-Harbinger       (0)    799       1 3505228  
   201   19.3 15.7  3.9  chr8              53314366 53314409   (990262) C hAT-N197_DR       DNA/hAT-Tip100          (0)    241     164 3505229 *
   207    3.9  0.0  0.0  chr8              53314410 53314435   (990236) C EnSpm-N42B_DR     DNA/CMC-EnSpm        (3709)    595     570 3505230  
   254    8.6  0.0  0.0  chr8              53315271 53315305   (989366) C DNA-TTAA-2_DR     DNA                   (598)     71      37 3505231  
   223   22.1  3.0  5.1  chr8              53315326 53315425   (989246) C EnSpmN1_DR        DNA/CMC-EnSpm        (1300)   5281    5184 3505232  
   401   18.9  0.0  0.0  chr8              53315458 53315531   (989140) C DNA-TTAA-2_DR     DNA                   (595)     74       1 3505233  
  1959   11.8 12.4  2.1  chr8              53315603 53315990   (988681) C HATN1_DR          DNA/hAT                 (0)    427       1 3505234  
   401   21.6  0.0  0.0  chr8              53316535 53316608   (988063) C DNA-TTAA-2_DR     DNA                   (595)     74       1 3505235  
   316   17.9  1.5  1.5  chr8              53316961 53317028   (987643) C DNA-TTAA-2_DR     DNA                   (601)     68       1 3505236  
   233   17.5 14.3  0.0  chr8              53317812 53317874   (986797) + DNAX-16_DR        DNA                      69    140   (283) 3505237  
   410   17.9  0.0  0.0  chr8              53317898 53317964   (986707) C DNA-TTAA-2_DR     DNA                   (602)     67       1 3505238  
  1033   17.8  7.0  6.7  chr8              53318086 53318398   (986273) + DNAX-16_DR        DNA                      62    375    (48) 3505239  
 10708    1.1  4.3  0.5  chr8              53318472 53319735   (984936) + hAT-N156_DR       DNA/hAT-Ac                1   1311     (0) 3505240  
   877   18.5  8.7  0.8  chr8              53319741 53319958   (984713) + DNAX-16_DR        DNA                     101    335    (88) 3505241  
   736   19.3 17.0  1.5  chr8              53320033 53320326   (984345) + DNAX-16_DR        DNA                      64    402    (21) 3505242  
   256   18.7  2.4 26.0  chr8              53320389 53320407   (984264) + Dada-U1A_DR       DNA/Dada               2968   3007  (7972) 3505243  
   294   13.4  3.9 14.1  chr8              53320408 53320485   (984186) C Merlin-1_DR       DNA/Merlin           (5325)   5202    5132 3505244 *
  1346   11.8  3.4  0.4  chr8              53320482 53320719   (983952) C Mariner-N38_DR    DNA/TcMar-Tc1         (218)    329      85 3505245  
   256   18.7  2.4 26.0  chr8              53320486 53320511   (984160) + Dada-U1A_DR       DNA/Dada               3008   3067  (7912) 3505243 *
  1182   14.2  0.4  8.6  chr8              53320504 53320766   (983905) C CryptonV-3_DR     DNA/Crypton-V       (22275)   1178     936 3505246  
   208   15.6  0.0  2.2  chr8              53320741 53320786   (983885) C hAT-N21B_DR       DNA/hAT-Ac            (565)    736     692 3505247 *
   371    6.5  0.6  2.9  chr8              53320961 53321149   (983522) + (TTTC)n           Simple_repeat             1    184     (0) 3505248  
   284   24.1  5.9  2.4  chr8              53321345 53321358   (983313) C EnSpm-N39C_DR     DNA/CMC-EnSpm?       (1618)   1975    1958 3505249  
   456   18.6 10.8  3.4  chr8              53321359 53321497   (983174) + ANGEL             DNA/Kolobok               1    149   (160) 3505250  
  2749    7.5  4.9  1.2  chr8              53321707 53322113   (982558) C CR1-18_DR         LINE/L2                (15)   3413    2992 3505251  
   905   14.8 16.2  2.2  chr8              53322843 53323083   (981588) C ANGEL             DNA/Kolobok             (0)    309      36 3505252  
   201   26.6  1.5  3.1  chr8              53323027 53323092   (981579) + DIRS-7_DR         LTR/Ngaro              2646   2710  (2683) 3505253 *
  8172    8.4  3.5  0.8  chr8              53323104 53324290   (980381) C DNA-AT-2_DR       DNA                   (223)   1218       1 3505254  
   324    9.1  0.0  0.0  chr8              53324537 53324580   (980091) C hAT-N130_DR       DNA/hAT-Ac             (24)    397     354 3505255 *
   761   17.1  3.8  0.6  chr8              53324576 53324734   (979937) + Helitron-4_DR     RC/Helitron           16290  16453 (15415) 3505256 *
  2472    6.8  0.0  2.8  chr8              53324602 53324934   (979737) C SINE2-3_DR        SINE/tRNA-V-RTE         (1)    367      44 3505257  
   212   20.8  0.0  0.0  chr8              53325002 53325049   (979622) C Merlin-N1_DR      DNA/Merlin            (263)    106      59 3505258  
  1266   13.5 16.1  0.3  chr8              53325073 53325339   (979332) + ANGEL             DNA/Kolobok               1    309     (0) 3505259  
   203   17.9  0.0  0.0  chr8              53325308 53325346   (979325) C hAT-N79_DR        DNA/hAT-Ac            (367)   1722    1684 3505260 *
  1555   13.6  7.6  0.7  chr8              53325350 53325637   (979034) C LOOPERN4B_DR      DNA/Kolobok-T2         (17)    486     179 3505261  
   202   11.7  2.1  9.1  chr8              53325647 53325693   (978978) + hAT-24_DR         DNA/hAT-Ac              807    850  (2938) 3505262 *
   513   11.9  0.0  0.0  chr8              53325655 53325788   (978883) + Zisupton-7_DR     DNA/Zisupton          11370  11503  (5579) 3505263 *
   791   23.1  0.5 12.4  chr8              53325670 53325867   (978804) + (CGTG)n           Simple_repeat             3    179     (0) 3505264  
   787   14.8  0.0 22.5  chr8              53325980 53326030   (978641) + Zisupton-7_DR     DNA/Zisupton          11360  11533  (5548) 3505265  
   622   20.4  0.5 14.5  chr8              53325997 53326185   (978486) C ERV1-N3-I_DR      LTR/ERV1              (833)   3758    3593 3505266 *
   491   15.9  0.0  9.0  chr8              53326031 53326279   (978392) + (TG)n             Simple_repeat             1    226     (0) 3505267 *
   575   18.5 13.3  0.0  chr8              53326146 53326280   (978391) C DNA-N43_DR        DNA/TcMar-Fot1        (337)    717     565 3505268  
   256   21.4  2.3  1.6  chr8              53326174 53326301   (978370) C Gypsy-31-LTR_DR   LTR/Gypsy             (803)    151      23 3505269 *
   212   14.6  0.0  0.0  chr8              53326374 53326414   (978257) C hAT-N182_DR       DNA/hAT-Ac           (1156)    804     764 3505270 *
   216   23.3  4.1  0.0  chr8              53326390 53326462   (978209) + Rex1-31_DRe       LINE/Rex-Babar         3060   3135   (398) 3505271 *
   267   13.5  4.6  5.4  chr8              53326393 53326484   (978187) + Zisupton-7_DR     DNA/Zisupton          11410  11487  (5595) 3505272  
   305    5.4  1.4  0.0  chr8              53326494 53326567   (978104) C ENSPM-6_DR        DNA/CMC-EnSpm       (18593)  14023   13949 3505273  
   688   11.2  6.0  8.6  chr8              53326766 53326792   (977879) + DNA-N43_DR        DNA/TcMar-Fot1          528    547   (507) 3505274  
   749   13.4  0.0  0.2  chr8              53326793 53327118   (977553) + (CA)n             Simple_repeat             1    325     (0) 3505275  
   688   11.2  6.0  8.6  chr8              53327119 53327348   (977323) + DNA-N43_DR        DNA/TcMar-Fot1          548    725   (329) 3505274  
   406   18.7  2.9  2.9  chr8              53327251 53327388   (977283) C Zisupton-7_DR     DNA/Zisupton        (12366)   4716    4579 3505276 *
   235    9.8  4.0  8.3  chr8              53327568 53327667   (977004) + Helitron-2_DR     RC/Helitron            5995   6090 (21322) 3505277  
   210   16.0  2.9 15.2  chr8              53327607 53327709   (976962) + EnSpm-N14_DR      DNA/CMC-EnSpm          3604   3695   (885) 3505278 *
   202   16.1  0.0  7.1  chr8              53327718 53327777   (976894) + hAT-N106B_DR      DNA/hAT-Ac              198    253   (775) 3505279  
   266   22.9  0.0  5.9  chr8              53327879 53327892   (976779) + Rex1-31_DRe       LINE/Rex-Babar         3029   3128   (404) 3505280  
   296   16.6  4.3  2.1  chr8              53327893 53327911   (976760) + Polinton-1_DR     DNA/Maverick          17569  17659   (823) 3505281  
   418    1.4  0.0  1.4  chr8              53327912 53327981   (976690) C DNA7-N1_DR        DNA/Zisupton         (1088)   9329    9261 3505282  
   376   18.3  0.0  0.0  chr8              53327921 53327981   (976690) C Polinton-4N1_DR   DNA/Maverick         (5651)   4785    4725 3505283 *
  2169    8.7  3.7  1.2  chr8              53327982 53328300   (976371) + DNA-5-1B_DR       DNA/hAT-Tip100            1    327   (387) 3505284  
  1829    6.2  4.5  0.0  chr8              53328301 53328544   (976127) + HATN8_DR          DNA/Zisupton              1    255     (0) 3505285  
  2120    8.9 13.0  3.8  chr8              53328545 53328906   (975765) + DNA-5-1B_DR       DNA/hAT-Tip100          321    714     (0) 3505286  
   350   15.4  1.1  8.1  chr8              53328907 53328960   (975711) + CryptonV-N4_DR    DNA/Crypton-V          3803   3850  (9643) 3505287 *
   460    8.6  3.2  0.0  chr8              53328891 53328983   (975688) C CryptonV-N5_DR    DNA/Crypton-V        (9181)  15356   15261 3505288 *
  1128   10.8  8.0  0.0  chr8              53328907 53328935   (975736) + Zisupton-6_DR     DNA/Zisupton           8557   8825 (13291) 3505289  
  1156    7.8  0.0  1.4  chr8              53328936 53329155   (975516) + DNA8-25_DR        DNA                     628    844  (3123) 3505290  
   450   18.0  2.2  4.6  chr8              53328984 53329019   (975652) C Helitron-N2_DR    RC/Helitron           (860)   1598    1473 3505291 *
  3014   13.3  3.3  0.4  chr8              53329046 53329557   (975114) C Merlin-1_DR       DNA/Merlin           (8904)   1623    1097 3505292  
   274   26.9  1.6  9.3  chr8              53329525 53329651   (975020) + Zisupton-6_DR     DNA/Zisupton           9325   9442 (12674) 3505293 *
   314   20.7  0.0  0.0  chr8              53329652 53329709   (974962) C Crypton-N1_DR     DNA/Crypton-A         (413)     71      14 3505294  
   210   17.4  0.0  0.0  chr8              53329899 53329944   (974727) + RTEX-2_DR         LINE/RTE-X             2841   2886   (374) 3505295 *
   274    1.9  0.0  9.6  chr8              53329904 53329960   (974711) C Zisupton-7_DR     DNA/Zisupton         (5539)  11543   11492 3505296  
   203    7.3  0.0  0.0  chr8              53329918 53329972   (974699) C L1-56_DR          LINE/L1                (99)   4883    4829 3505297 *
   214   23.8  2.3  2.3  chr8              53331001 53331086   (973585) + EnSpm-N46_DR      DNA/CMC-EnSpm?         2185   2270  (1470) 3505298 *
   236   13.7  0.0  0.0  chr8              53331039 53331089   (973582) + EnSpm-N14_DR      DNA/CMC-EnSpm          3605   3655   (925) 3505299  
   224   19.7  2.8  1.4  chr8              53331090 53331107   (973564) C EnSpm-9_DR        DNA/CMC-EnSpm        (7842)    775     706 3505300  
   308   11.8  2.0  0.0  chr8              53331793 53331843   (972828) + TE-X-20_DR        Unknown                   1     52   (486) 3505301  
   525   13.0  0.9  5.9  chr8              53331857 53331962   (972709) C DNA8-22_DR        DNA                    (51)    734     634 3505302  
  1125   12.7  0.0  0.0  chr8              53331966 53332130   (972541) + HATN4_DR          DNA/hAT-Charlie          28    192     (0) 3505303  
   593    8.9  0.2  2.5  chr8              53332133 53333368   (971303) C DNA8-22_DR        DNA                   (663)    122      12 3505304  
   544   17.1  7.1  0.8  chr8              53333469 53333580   (971091) C Tx1-22_DR         LINE/L1-Tx1           (463)   3857    3739 3505305  
   211   21.4  4.0  5.5  chr8              53333661 53333734   (970937) C Kolobok-N3_DR     DNA/Kolobok-T2?       (297)     73       1 3505306  
   933   15.1  0.6  1.2  chr8              53333735 53333893   (970778) C ERV1-N1-I_DR      LTR/ERV1             (3697)   1820    1663 3505307 *
  2722    3.8  6.1  0.0  chr8              53333760 53334105   (970566) C SINE2-3_DR        SINE/tRNA-V-RTE         (1)    367       1 3505308  
   259   17.5  0.0  0.0  chr8              53334472 53334534   (970137) + ENSPM-6_DR        DNA/CMC-EnSpm         20496  20558 (12058) 3505309  
   249   15.2  0.0  0.0  chr8              53334490 53334548   (970123) C EnSpm-5_DR        DNA/CMC-EnSpm        (4850)   2821    2763 3505310 *
   562    4.5  0.0  0.0  chr8              53334528 53334594   (970077) + TC1DR3B           DNA/TcMar-Tc1           815    881     (8) 3505311  
   382   10.3  0.0  0.0  chr8              53335039 53335096   (969575) C hAT-N108_DR       DNA/hAT-Ac             (57)    519     462 3505312  
   932   18.0 11.7  3.3  chr8              53335114 53335395   (969276) C hAT-N108_DR       DNA/hAT-Ac            (267)    309       5 3505312  
  1174   12.4 18.9  0.7  chr8              53335776 53336032   (968639) C Kolobok-N5_DR     DNA/Kolobok-T2?        (23)    462     159 3505313  
  7620    3.1  0.2  0.1  chr8              53336033 53336927   (967744) + MuDR-N1_DR        DNA/MULE-MuDR             1    896     (0) 3505314  
   839   13.7  9.0  1.8  chr8              53336928 53337083   (967588) C Kolobok-N5_DR     DNA/Kolobok-T2?       (318)    167       1 3505315  
  4211    9.3 13.2  0.0  chr8              53337208 53337881   (966790) + DNA-1-3B_DR       DNA/PIF-Harbinger         1    763     (0) 3505316  
   266   12.2  1.3  4.0  chr8              53338318 53338394   (966277) + DNA-6-N5B_DR      DNA                    2374   2448  (1075) 3505317 *
   466    9.3  0.0  0.0  chr8              53338341 53338447   (966224) C Helitron-2_DR     RC/Helitron         (21295)   6117    6011 3505318  
   416    7.3  0.0  0.9  chr8              53338349 53338459   (966212) C ERV1-N3-I_DR      LTR/ERV1              (880)   3711    3602 3505319 *
   433    9.3  0.9  0.9  chr8              53338361 53338469   (966202) C EnSpm-N14_DR      DNA/CMC-EnSpm         (929)   3651    3543 3505320  
  1487   19.8  3.9  1.2  chr8              53338569 53338900   (965771) C DNA8-28_DR        DNA/hAT              (3697)   3445    3105 3505321 *
  4581   17.0  4.2  7.9  chr8              53338607 53339795   (964876) + DNA2-7_DR         DNA                    4406   5553  (4097) 3505322  
   447   14.6  4.0  1.6  chr8              53339837 53339961   (964710) C Merlin-1_DR       DNA/Merlin           (8851)   1676    1549 3505323 *
  1901   17.2  0.0  3.3  chr8              53339880 53340545   (964126) C Zisupton-6_DR     DNA/Zisupton        (12630)   9486    8392 3505324  
   442   13.7  3.5  2.8  chr8              53339962 53339979   (964692) C EnSpm-N42B_DR     DNA/CMC-EnSpm        (2822)   1482    1339 3505325 *
   265   27.0  6.5  1.9  chr8              53340244 53340388   (964283) C Helitron-2_DR     RC/Helitron         (21080)   6332    6049 3505326  
   858   13.7  7.5  0.0  chr8              53340389 53340534   (964137) C DNA8-25_DR        DNA                  (3117)    850     694 3505327  
   239   29.6  0.7  5.0  chr8              53340451 53340596   (964075) + Mariner-N5C_DR    DNA/TcMar              2219   2358  (5563) 3505328 *
   373   21.7  1.7  7.1  chr8              53340483 53340601   (964070) + hAT-N202_DR       DNA/hAT-Tip100          125    237  (1648) 3505329  
   265   27.0  6.5  1.9  chr8              53340535 53340552   (964119) C Helitron-2_DR     RC/Helitron         (21080)   6048    6010 3505326 *
   481   11.8 23.5  0.0  chr8              53340554 53340655   (964016) + hAT-N50B_DR       DNA/hAT-Ac              623    748     (0) 3505330  
  1525   15.0 10.5  4.4  chr8              53341085 53341447   (963224) + HATN12B_DR        DNA/hAT-Ac                1    384   (311) 3505331  
   468   16.9  0.6 10.0  chr8              53341439 53341602   (963069) C Gypsy-31-LTR_DR   LTR/Gypsy             (765)    189      40 3505332 *
  1462   19.1  0.0  0.0  chr8              53341457 53341881   (962790) C Zisupton-6_DR     DNA/Zisupton        (13279)   8837    8413 3505324  
   366   25.4  0.0  3.0  chr8              53341603 53341632   (963039) + hAT-2n1_DR        DNA/hAT-Charlie         982   1138    (72) 3505333 *
   311   28.2  3.1  2.7  chr8              53341633 53341682   (962989) + Zisupton-6_DR     DNA/Zisupton           1078   1314 (20802) 3505334  
   455   13.9  1.5  3.8  chr8              53341767 53341784   (962887) C Mariner-N5C_DR    DNA/TcMar            (6412)   1509    1420 3505335  
   572    7.2  2.7  0.0  chr8              53341785 53341895   (962776) C DNA8-26_DR        DNA                  (3019)   1511    1398 3505336  
   271   20.5  1.6  2.4  chr8              53341815 53341939   (962732) + Merlin-1_DR       DNA/Merlin             1550   1673  (8854) 3505337 *
   415   13.8  4.2  1.0  chr8              53341875 53341969   (962702) C EnSpm-N23_DR      DNA/CMC-EnSpm         (540)     98       1 3505338  
   668   17.3  0.0  3.6  chr8              53341970 53342111   (962560) C EnSpm-N23_DR      DNA/CMC-EnSpm         (501)    137       1 3505339  
   628   14.3  2.5  0.8  chr8              53342112 53342229   (962442) C EnSpm-N23_DR      DNA/CMC-EnSpm         (501)    137      18 3505340  
  7623    3.1  0.1  0.0  chr8              53342230 53343124   (961547) + MuDR-N1_DR        DNA/MULE-MuDR             1    896     (0) 3505341  
   692   17.8  1.5  0.0  chr8              53343150 53343284   (961387) C EnSpm-N23_DR      DNA/CMC-EnSpm         (501)    137       1 3505342  
   486   22.3  4.9  2.7  chr8              53343285 53343418   (961253) C EnSpm-N23_DR      DNA/CMC-EnSpm         (501)    137       1 3505342  
   218   19.5  2.1  7.8  chr8              53343732 53343920   (960751) C L1-11_DR          LINE/L1              (1848)   5476    5298 3505343 *
   686   13.1  0.0  4.0  chr8              53343756 53344779   (959892) + (TAA)n            Simple_repeat             1    983     (0) 3505344  
   356   11.6  1.0  2.1  chr8              53344708 53344804   (959867) + DNA-1-7_DR        DNA/PIF-Harbinger       671    766   (672) 3505345 *
   343   18.2  2.1  6.7  chr8              53344774 53344867   (959804) C Merlin-N3_DR      DNA/Merlin            (160)     95       6 3505346 *
  1270   19.8 11.2  0.9  chr8              53345202 53345497   (959174) + HarbingerN6B_DR   DNA/PIF-Harbinger         1    326   (396) 3505347  
   319   14.7  5.8  1.4  chr8              53346019 53346087   (958584) C ASAT_CY           Satellite              (39)    223     152 3505348  
   296   17.3  1.4 12.6  chr8              53346239 53346451   (958220) + (AATAG)n          Simple_repeat             1    189     (0) 3505349 *
   390   19.2  0.0  2.4  chr8              53346411 53346538   (958133) + piggyBac-N5_DR    DNA/PiggyBac?          1131   1255   (881) 3505350 *
   396   16.6  0.4  4.0  chr8              53346425 53346436   (958235) + EnSpm-N36B_DR     DNA/CMC-EnSpm          3062   3099   (317) 3505351  
   406    8.1  0.0  0.0  chr8              53346437 53346522   (958149) C P-1_DR            DNA/P                (2349)   7619    7534 3505352 *
   610   11.2  0.9  1.9  chr8              53346452 53346560   (958111) C Dada-U6_DR        DNA/Dada             (8090)    873     766 3505353  
   232   15.7  9.7  2.6  chr8              53346463 53346606   (958065) C EnSpm-N1_DR       DNA/CMC-EnSpm         (443)   2087    1934 3505354 *
   396   16.6  0.4  4.0  chr8              53346561 53346583   (958088) + EnSpm-N36B_DR     DNA/CMC-EnSpm          3100   3184   (232) 3505351  
   206   15.6  2.6 12.6  chr8              53346660 53346850   (957821) + (AATAG)n          Simple_repeat             4    177     (0) 3505355  
   269   15.7  2.5 15.4  chr8              53347209 53347532   (957139) + (AATAG)n          Simple_repeat             1    282     (0) 3505356  
   309   14.3  0.7 16.2  chr8              53347891 53348176   (956495) + (AATAG)n          Simple_repeat             1    241     (0) 3505357  
   300   24.2  0.0  8.8  chr8              53348832 53349200   (955471) + (AATAG)n          Simple_repeat             1    336     (0) 3505358  
  1061   12.0 11.5  0.0  chr8              53350137 53350345   (954326) + Mariner-N38_DR    DNA/TcMar-Tc1            56    288   (259) 3505359  
   619   14.5  0.8  8.4  chr8              53350359 53350486   (954185) + DNA-N33_DR        DNA                       1    119  (1584) 3505360  
   373   19.1  1.1 15.3  chr8              53350498 53350676   (953995) C L2-35_DRe         LINE/L2                 (8)   2592    2436 3505361  
   289   26.6  3.1  2.0  chr8              53351225 53351323   (953348) + Helitron-2_DR     RC/Helitron            1920   2004 (25408) 3505362  
   661   10.7  2.7  0.0  chr8              53351615 53351726   (952945) C LOOPERN6B_DR      DNA/Kolobok-T2?       (446)    350     236 3505363 *
  7889    4.3  1.1  0.6  chr8              53351726 53352709   (951962) C Helitron-1N1_DR   RC/Helitron             (0)    989       1 3505364  
   338    4.2  2.1  0.0  chr8              53352676 53352723   (951948) C Helitron-1N2_DR   RC/Helitron          (2145)     49       1 3505365 *
   477   11.7  0.0  0.0  chr8              53352720 53352796   (951875) + LOOPERN6B_DR      DNA/Kolobok-T2?         719    795     (1) 3505366  
   208   14.3  2.9  0.0  chr8              53353105 53353139   (951532) C LRS_DR            DNA/Crypton-H        (1637)   8279    8244 3505367  
  1426   14.3  2.5  0.0  chr8              53353204 53353441   (951230) C LOOPERN4B_DR      DNA/Kolobok-T2          (0)    503     260 3505368  
   249   21.1  2.8  0.0  chr8              53353526 53353596   (951075) C hAT-N117_DR       DNA/hAT-Tip100        (929)   1728    1656 3505369 *
   670   18.1  2.0  0.0  chr8              53353537 53353685   (950986) + HATN1_DR          DNA/hAT                 137    288   (139) 3505370  
   215   18.8  4.2  0.0  chr8              53353956 53354003   (950668) + hAT-N58C_DR       DNA/hAT-Ac              622    671     (0) 3505371  
  1815    9.1 14.8  0.3  chr8              53354526 53354802   (949869) C DNA2-15_DR        DNA/hAT-Ac            (202)    328      12 3505372  
   344   14.1  4.5  3.0  chr8              53354793 53354806   (949865) C DNA6-1_DR         DNA/hAT-hAT5          (292)    857     791 3505373 *
   369    7.7  5.8  0.0  chr8              53354807 53354858   (949813) C hAT-N130_DR       DNA/hAT-Ac              (2)    419     365 3505374  
   265   21.8  0.0 23.9  chr8              53354876 53354886   (949785) C DNA6-10_DR        DNA                  (3889)   2817    2752 3505375  
   593   19.0  3.1  1.5  chr8              53354887 53355014   (949657) C Helitron-2_DR     RC/Helitron         (17898)   9514    9385 3505376 *
   765   12.1  0.8  0.8  chr8              53354901 53355025   (949646) + TDR19C            DNA/hAT-Charlie          75    199   (197) 3505377  
   323   21.8  2.2  4.8  chr8              53354931 53355038   (949633) + EnSpm-N36B_DR     DNA/CMC-EnSpm          2324   2409  (1007) 3505378 *
   897   12.2  5.2  9.9  chr8              53355054 53355263   (949408) C hAT-N130_DR       DNA/hAT-Ac            (115)    306     106 3505374 *
  1146   13.8  0.7  0.5  chr8              53355256 53355565   (949106) + (TCTA)n           Simple_repeat             1    310     (0) 3505379  
  1057   17.5  0.0  0.6  chr8              53355411 53355782   (948889) + (TCCG)n           Simple_repeat             1    369     (0) 3505380 *
   515   23.1 13.2  1.4  chr8              53355566 53355583   (949088) C Polinton-4_DR     DNA/Maverick         (7590)  12695   12406 3505381 *
   337   18.7  0.0  1.3  chr8              53355921 53355996   (948675) + DNAX-16_DR        DNA                     161    235   (188) 3505382  
  4076   10.9  0.9  0.0  chr8              53356312 53356889   (947782) C SINE3-1           SINE/5S-Deu-L2          (1)    589       7 3505383  
   414   14.9  1.5  0.0  chr8              53357336 53357402   (947269) + hAT-N80_DR        DNA/hAT-Tip100            2     69   (743) 3505384  
  1334    7.7  6.6  0.0  chr8              53357428 53357609   (947062) C DNA-8-3_DR        DNA/P                   (0)   1163     970 3505385  
   573   18.1  9.5  1.6  chr8              53357612 53357780   (946891) + DNA2-16_DR        DNA                   12472  12653  (5398) 3505386  
   659   18.6  3.7  3.7  chr8              53357850 53358011   (946660) + hAT-N191_DR       DNA/hAT?                807    968  (1503) 3505387  
   220   19.8  1.8  0.0  chr8              53357993 53358050   (946621) C hAT-N86_DR        DNA/hAT-Ac            (456)     64       2 3505388 *
  3351   13.1  5.2  1.0  chr8              53359312 53359904   (944767) C DIRS-1-LTR_DR     LTR/Ngaro               (0)    622       5 3505389  
   209   16.2  0.0  0.0  chr8              53359906 53359942   (944729) + DNA8-25_DR        DNA                    1114   1150  (2817) 3505390 *
   242    9.6  0.0  7.1  chr8              53359914 53359958   (944713) C EnSpm-N3B_DR      DNA/CMC-EnSpm         (833)   2901    2860 3505391 *
   750   14.9 21.7  0.0  chr8              53359958 53360118   (944553) C L2-5_DRe          LINE/L2               (209)   2018    1823 3505392  
   619    6.7  1.1  1.1  chr8              53360348 53360437   (944234) C L2-5_DRe          LINE/L2                 (5)   2222    2133 3505393  
   354   15.4 11.8  1.1  chr8              53360440 53360524   (944147) C hAT-N127_DR       DNA/hAT-Charlie       (795)   9521    9428 3505394  
   281   14.6 16.4  0.0  chr8              53360808 53360862   (943809) C L2-5_DRe          LINE/L2               (209)   2018    1955 3505393  
   225   10.7  1.9 10.4  chr8              53360826 53360877   (943794) C EnSpm-N3B_DR      DNA/CMC-EnSpm         (984)   2750    2703 3505391 *
   250   27.3  0.0 10.0  chr8              53360928 53361037   (943634) C Rex1-31_DRe       LINE/Rex-Babar        (386)   3147    3048 3505395  
   275   21.0  3.2  1.6  chr8              53361240 53361302   (943369) + Kolobok-N15_DR    DNA/Kolobok               3     66   (846) 3505396  
   632    9.4  0.0  2.1  chr8              53361570 53361667   (943004) C hAT-N168B_DR      DNA/hAT-Charlie         (0)    655     560 3505397  
   386   18.8  0.0  0.0  chr8              53361680 53361748   (942923) + hAT-N142_DR       DNA/hAT?               1120   1188   (248) 3505398  
  9253    5.1  3.3  0.2  chr8              53361795 53362992   (941679) C LOOPERN1_DR       DNA/Kolobok-T2          (0)   1234       1 3505399  
  4059    8.7 23.1  2.7  chr8              53362997 53363711   (940960) C HarbingerN4_DR    DNA/PIF-Harbinger       (0)    860       1 3505400  
   265    5.4  0.0  8.1  chr8              53363677 53363716   (940955) C DNA2-14_DR        DNA                  (2577)   5045    5009 3505401 *
  1543   14.5 18.5  1.2  chr8              53363904 53364259   (940412) C hAT-N168B_DR      DNA/hAT-Charlie       (232)    423       7 3505397  
   200   24.7 10.1  0.0  chr8              53364324 53364412   (940259) C TE-X-7_DR         LINE?/Penelope?        (12)    827     730 3505402  
  1019    8.2  1.4  0.7  chr8              53365330 53365476   (939195) + TC1DR3            DNA/TcMar-Tc1          1078   1225     (0) 3505403  
   524   13.5  2.2  0.0  chr8              53365403 53365491   (939180) + Merlin-2_DR       DNA/Merlin             4828   4918  (9003) 3505404 *
   618   17.9  3.9  2.4  chr8              53365488 53365693   (938978) + TDR7              DNA                      45    253   (288) 3505405  
   217   24.0  4.0  1.3  chr8              53365896 53365917   (938754) + IS3EU-4_DR        DNA/IS3EU              4272   4349 (10680) 3505406  
   297   18.3  3.3  0.0  chr8              53365924 53365983   (938688) + ANGEL             DNA/Kolobok               1     62   (247) 3505407  
   794   17.1  6.1  0.0  chr8              53365992 53366155   (938516) + ANGEL             DNA/Kolobok             136    309     (0) 3505408  
   244   24.0  8.8  1.8  chr8              53366078 53366179   (938492) + DNA-N33_DR        DNA                     587    695  (1008) 3505409 *
   221   24.3 12.2  0.0  chr8              53366470 53366543   (938128) + hAT-N134_DR       DNA/hAT?                726    808   (257) 3505410 *
   250   16.4  3.6  1.8  chr8              53366483 53366538   (938133) + DNA2-7_DR         DNA                    4309   4365  (5285) 3505411  
   320   36.5  4.0  4.1  chr8              53366717 53367211   (937460) + Copia-13E_DR-I    LTR/Gypsy?              449    942  (1408) 3505412  
   210   37.6  4.3  5.7  chr8              53366760 53367273   (937398) + Copia-13_DR-I     LTR/Gypsy?              436    942  (1408) 3505413 *
   937    7.4  0.1  3.4  chr8              53367212 53368089   (936582) C SAT-4_DR          Satellite              (17)   1327       1 3505414  
   452    9.1  3.9  2.7  chr8              53368159 53368206   (936465) C Polinton-4N1_DR   DNA/Maverick         (5605)   4831    4718 3505415  
   292   11.9  0.0  0.0  chr8              53368207 53368290   (936381) C hAT-N48B_DR       DNA/hAT-Ac            (469)   1671    1588 3505416  
   236   15.2  1.5  3.0  chr8              53368233 53368300   (936371) C EnSpm-9_DR        DNA/CMC-EnSpm        (7845)    775     709 3505417 *
   546   14.6  1.0  0.0  chr8              53368613 53368708   (935963) C L2-1B_DR          LINE/L2                 (0)   1008     912 3505418  
   435   17.4 12.6  0.7  chr8              53368911 53369037   (935634) C DNA-2-27_DR       DNA                     (0)   1912    1771 3505419  
   208   18.4 26.4  0.0  chr8              53369046 53369074   (935597) + DNA-2-27_DR       DNA                    1594   1703   (209) 3505420  
   220   17.2  3.5  0.0  chr8              53369075 53369132   (935539) C DNA-2-14_DR       DNA/CMC-EnSpm        (1173)   1577    1518 3505421  
  1652    7.1  0.4  1.8  chr8              53369206 53369434   (935237) + DNA8-19_DR        DNA/Merlin                1    226    (80) 3505422  
  1249   11.9  4.5  6.4  chr8              53369435 53369473   (935198) + EnSpm-N59_DR      DNA/CMC-EnSpm?         1744   2006  (1663) 3505423  
   310   19.8  1.2  1.2  chr8              53369459 53369540   (935131) C DNA-2-27_DR       DNA                  (1829)     83       2 3505424 *
   329   18.6  0.0  8.7  chr8              53369543 53369642   (935029) + DNA-2-27_DR       DNA                       1     92  (1820) 3505424  
   353   25.5  2.5 10.2  chr8              53369654 53369928   (934743) C DNA-2-27_DR       DNA                  (1609)    303      48 3505425  
   305   26.2  2.9  0.9  chr8              53370886 53370989   (933682) C DNA6-9_DR         DNA/hAT-hAT5            (0)    694     589 3505426  
   208   23.5 12.4  2.6  chr8              53370897 53371001   (933670) C Sola2-N2_DR       DNA/Sola-2           (1343)   2690    2576 3505427 *
  1481   15.1  0.8  0.4  chr8              53371212 53371470   (933201) C Mariner-N7_DR     DNA/TcMar               (1)    260       1 3505428  
  1836   12.7 22.2  0.2  chr8              53371544 53371985   (932686) C TDR7              DNA                     (0)    541       3 3505429  
   294   14.6  1.8  0.0  chr8              53372004 53372058   (932613) C DNA6-9_DR         DNA/hAT-hAT5          (638)     56       1 3505430  
   865   16.0  3.0 12.1  chr8              53372069 53372302   (932369) C Harbinger-3N2_DR  DNA/PIF-Harbinger       (0)    272      58 3505431  
  2608   12.0  4.5  0.2  chr8              53372312 53372736   (931935) C LOOPERN4B_DR      DNA/Kolobok-T2          (0)    503      61 3505432  
  1195   15.5 16.2  0.3  chr8              53373342 53373613   (931058) C DNA13TA1_DR       DNA/TcMar-Tc1           (1)    317       3 3505433  
   207   17.7  3.6 11.7  chr8              53373883 53373965   (930706) + Tx1-44_DR         LINE/L1-Tx1            3502   3578  (1914) 3505434  
   297   19.7  0.0  0.0  chr8              53373974 53374034   (930637) C Crypton-N1_DR     DNA/Crypton-A           (1)    483     423 3505435  
  2531   13.3  4.3  2.9  chr8              53374040 53374551   (930120) C Mariner-N38_DR    DNA/TcMar-Tc1           (0)    547      29 3505436  
   408   11.9  5.3 11.9  chr8              53374504 53374533   (930138) + Helitron-N2_DR    RC/Helitron            1424   1566   (897) 3505437 *
   458   15.4  0.0  4.3  chr8              53374534 53374561   (930110) + MuDR-2_DR         DNA/MULE-MuDR         16304  16420  (7513) 3505438 *
  2483   14.9  4.0  4.5  chr8              53374552 53374635   (930036) C Helitron-N3B_DR   RC/Helitron           (928)   5636    5077 3505439  
   487    2.1  2.1  0.0  chr8              53374562 53374655   (930016) + EnSpm-N2_DR       DNA/CMC-EnSpm          2910   3005  (1010) 3505440 *
   536    0.5  0.0  0.4  chr8              53374573 53374678   (929993) C EnSpm-N13_DR      DNA/CMC-EnSpm        (3109)  19040   18974 3505441  
   386   15.8  0.8  0.0  chr8              53374574 53374693   (929978) + Harbinger-2_DR    DNA/PIF-Harbinger      2351   2471  (1856) 3505442 *
   221   27.3  0.0  0.0  chr8              53374697 53374751   (929920) C Crypton-N1_DR     DNA/Crypton-A         (428)     56       2 3505435  
   692    9.3 23.4  3.0  chr8              53375253 53375419   (929252) + EnSpm-N16_DR      DNA/CMC-EnSpm             1    200     (2) 3505443  
   748   18.8  6.8  1.4  chr8              53376360 53377173   (927498) C SAT-3_DR          Satellite               (1)    857       1 3505444  
  1189   19.4 16.2  3.5  chr8              53377566 53378046   (926625) + hAT-N86_DR        DNA/hAT-Ac                1    540     (4) 3505445  
   379   22.0 16.9  2.2  chr8              53378845 53379081   (925590) + TDR16             DNA/Merlin                9    279    (34) 3505446  
   200   17.1  4.9  0.0  chr8              53379082 53379122   (925549) + EnSpm-N25_DR      DNA/CMC-EnSpm          1392   1434  (3252) 3505447 *
   214   27.2  7.3  9.1  chr8              53379099 53379276   (925395) + hAT-N103_DR       DNA/hAT-Charlie          73    247   (440) 3505448  
   898   19.3  8.1 12.7  chr8              53379311 53379631   (925040) C Harbinger-N13B_DR DNA/PIF-Harbinger       (0)    449     142 3505449  
   444   19.4  2.1  2.1  chr8              53379794 53379888   (924783) C Harbinger-N13B_DR DNA/PIF-Harbinger     (210)    239     145 3505450  
   464   16.4  1.9  6.0  chr8              53379967 53380070   (924601) C Harbinger-N13B_DR DNA/PIF-Harbinger     (215)    234     135 3505451  
  1033   21.4  6.3  0.8  chr8              53380137 53380358   (924313) C Harbinger-N13B_DR DNA/PIF-Harbinger     (213)    236       3 3505452  
  8037    4.6  0.6  0.0  chr8              53381888 53382886   (921785) C piggyBac-N1_DR    DNA/PiggyBac            (0)   1005       1 3505453  
   489   25.5  5.5 14.2  chr8              53382887 53383382   (921289) + DNA-5-8E_DR       DNA/hAT-hAT5             26    482     (0) 3505454  
   401   19.0  6.6  0.9  chr8              53383489 53383594   (921077) C DNA-X-3_DR        DNA                   (994)    480     369 3505455 *
  1473   13.4 16.9  0.0  chr8              53383503 53383822   (920849) C HE1_DR1           SINE/tRNA-V-RTE        (22)    380       7 3505456  
   404   22.0  2.7  1.8  chr8              53383730 53383840   (920831) C DIRS-8B_DR        LTR/Ngaro             (337)   6976    6865 3505457 *
   524   15.0  0.0  0.0  chr8              53384197 53384276   (920395) C L1-125_DR         LINE/L1               (278)   2610    2531 3505458  
   317   18.9  4.0 19.1  chr8              53384887 53385036   (919635) C DNA-N15_DR        DNA                    (14)    391     261 3505459  
   242   10.2  0.0  6.1  chr8              53385086 53385137   (919534) + Zisupton-6_DR     DNA/Zisupton           8376   8424 (13692) 3505460  
   201   13.7  2.0  0.0  chr8              53385109 53385159   (919512) C Zisupton-7_DR     DNA/Zisupton         (5675)  11407   11356 3505461 *
   954   22.7 11.5  2.6  chr8              53385539 53385850   (918821) C Kolobok-N3_DR     DNA/Kolobok-T2?         (0)    370      32 3505462  
  2781   10.2  5.1 23.5  chr8              53385862 53386526   (918145) C SINE3-1           SINE/5S-Deu-L2         (23)    567       2 3505463  
  2037   15.4  2.5  8.1  chr8              53386976 53387004   (917667) C DNA-2-2_DR        DNA                   (149)    258     242 3505464  
  1146   14.3  4.9  0.9  chr8              53387005 53387029   (917642) + hAT-N137_DR       DNA/hAT-Ac             2329   2541  (1030) 3505465  
  1319    8.3  0.6  0.0  chr8              53387030 53387209   (917462) + HE1_DR1           SINE/tRNA-V-RTE          25    205   (197) 3505466  
  2037   15.4  2.5  8.1  chr8              53387210 53387621   (917050) C DNA-2-2_DR        DNA                   (149)    241       1 3505464  
  1130    8.0  2.5  0.0  chr8              53387471 53387633   (917038) + DNA8-17_DR        DNA/hAT-Tip100         1511   1677   (136) 3505467 *
  2504    7.8  0.9  0.6  chr8              53388608 53388956   (915715) C TC1DR3            DNA/TcMar-Tc1           (0)   1225     876 3505468  
  1049    8.0  7.3  0.6  chr8              53388978 53389128   (915543) + DIRS-1C-LTR_DR    LTR/Ngaro               458    618     (0) 3505469  
   699   21.0  8.8  0.5  chr8              53389309 53389490   (915181) + hAT-N199_DR       DNA/hAT?                251    447     (6) 3505470  
   860    9.0  0.3  2.5  chr8              53389855 53391186   (913485) + SAT-4_DR          Satellite                 1   1302     (1) 3505471  
   269    9.2  2.0  1.0  chr8              53391380 53391478   (913193) C Polinton-1_DR     DNA/Maverick          (786)  17699   17600 3505472 *
   501    9.9  0.7  2.8  chr8              53391391 53391535   (913136) + Zisupton-7_DR     DNA/Zisupton          11370  11511  (5571) 3505473  
   299   24.6  1.7  5.4  chr8              53391395 53391566   (913105) C Gypsy120-LTR_DR   LTR/Gypsy             (858)    178      13 3505474 *
   202   24.9  2.1  4.3  chr8              53391402 53391590   (913081) C EnSpm-21_DR       DNA/CMC-EnSpm        (2500)   6650    6466 3505475 *
   267   11.1 11.6  3.0  chr8              53391479 53391492   (913179) + Gypsy82-LTR_Dr    LTR/Gypsy               650    740   (605) 3505476  
   489   12.0  0.0  0.0  chr8              53391836 53391910   (912761) C Kolobok-N6_DR     DNA/Kolobok-T2?         (0)    467     393 3505477  
   238   13.9  0.0  0.0  chr8              53391924 53391959   (912712) C Kolobok-N6_DR     DNA/Kolobok-T2?       (175)    292     257 3505477  
   318   12.6  0.0  7.1  chr8              53392214 53392273   (912398) C DNA-N37_DR        DNA                    (43)    624     569 3505478 *
   363   19.0  5.1  0.0  chr8              53392255 53392391   (912280) C Kolobok-2_DR      DNA/Kolobok-T2       (3346)   3354    3211 3505479 *
   965   10.8  0.2  1.8  chr8              53392276 53392921   (911750) + (TCTA)n           Simple_repeat             1    635     (0) 3505480  
   584   19.1 16.9  2.5  chr8              53392391 53392443   (912228) C Polinton-4_DR     DNA/Maverick         (7586)  12701   12649 3505481 *
   587   27.9  0.0  0.0  chr8              53392444 53392622   (912049) + (TCTG)n           Simple_repeat             2    180     (0) 3505482  
   584   19.1 16.9  2.5  chr8              53392623 53392953   (911718) C Polinton-4_DR     DNA/Maverick         (7586)  12648   12315 3505481 *
  1063   11.2  0.0  1.4  chr8              53392680 53393077   (911594) + (TCCA)n           Simple_repeat             1    392     (0) 3505483  
   394   25.2  0.0  2.0  chr8              53392954 53393107   (911564) + (TCTA)n           Simple_repeat             2    152     (0) 3505484 *
   222   22.8  1.8  0.0  chr8              53393058 53393114   (911557) C ERV1-7_DR-I       LTR/ERV1             (4630)   2073    2016 3505485 *
   485    8.9  2.9  1.4  chr8              53393104 53393188   (911483) C DIRS-1E-LTR_DR    LTR/Ngaro             (324)    298     200 3505486  
   483   26.6  2.7  2.1  chr8              53393118 53393305   (911366) C DNA9-3_DR         DNA/MULE-MuDR?       (1686)   9693    9505 3505487 *
   257   20.5  2.5  9.0  chr8              53393206 53393323   (911348) + SAT-27_DR         Satellite              1292   1402   (317) 3505488 *
   405   17.5  7.0  2.9  chr8              53393240 53393339   (911332) + hAT-N91_DR        DNA/hAT-Ac              238    341    (14) 3505489  
   814   18.7  1.5  1.5  chr8              53393957 53394152   (910519) + TDR24             DNA                       1    196   (248) 3505490  
   753   13.4  1.6  0.8  chr8              53394134 53394261   (910410) C hAT-N34B_DR       DNA/hAT-Ac            (404)    438     310 3505491 *
  3260    3.9  0.2  0.0  chr8              53394271 53394677   (909994) + Helitron-N4_DR    RC/Helitron               1    408   (755) 3505492  
   436    4.9  1.6  0.0  chr8              53394869 53394929   (909742) + Helitron-N4_DR    RC/Helitron             347    408   (755) 3505493  
   436    4.9  1.6  0.0  chr8              53394911 53394971   (909700) + Helitron-N4_DR    RC/Helitron             347    408   (755) 3505493  
   436    4.9  1.6  0.0  chr8              53394953 53395013   (909658) + Helitron-N4_DR    RC/Helitron             347    408   (755) 3505493  
   436    4.9  1.6  0.0  chr8              53394995 53395055   (909616) + Helitron-N4_DR    RC/Helitron             347    408   (755) 3505493 *
   493    7.5 15.1  0.0  chr8              53395037 53395223   (909448) + Helitron-N4_DR    RC/Helitron             347    470   (693) 3505494  
   215   19.7  4.8  1.6  chr8              53395185 53395246   (909425) + DIRS-N4_DR        LTR/Ngaro              1587   1650  (4146) 3505495 *
   511    0.0  1.6  0.0  chr8              53395205 53395265   (909406) + Helitron-N4_DR    RC/Helitron             347    408   (755) 3505496 *
   517    0.0  0.0  1.6  chr8              53395247 53395309   (909362) + Helitron-N4_DR    RC/Helitron             347    408   (755) 3505496  
   452    9.5  1.4  0.0  chr8              53395278 53395351   (909320) + Helitron-N4_DR    RC/Helitron             334    408   (755) 3505496 *
   436    4.9  1.6  0.0  chr8              53395333 53395393   (909278) + Helitron-N4_DR    RC/Helitron             347    408   (755) 3505496 *
   394    3.4  5.1  0.0  chr8              53395375 53395433   (909238) + Helitron-N4_DR    RC/Helitron             347    408   (755) 3505496 *
   436    4.9  1.6  0.0  chr8              53395415 53395475   (909196) + Helitron-N4_DR    RC/Helitron             347    408   (755) 3505496  
   436    4.9  1.6  0.0  chr8              53395457 53395517   (909154) + Helitron-N4_DR    RC/Helitron             347    408   (755) 3505496  
   265    5.3  0.0  0.0  chr8              53395499 53395536   (909135) + Helitron-N4_DR    RC/Helitron             347    384   (779) 3505497 *
   376    1.7  5.1  0.0  chr8              53395541 53395599   (909072) + Helitron-N4_DR    RC/Helitron             347    408   (755) 3505498  
   212   19.8  3.7  2.8  chr8              53395562 53395580   (909091) + DIRS-N4_DR        LTR/Ngaro              1592   1611  (4185) 3505499 *
   297    0.0  0.0  0.0  chr8              53395581 53395618   (909053) + Helitron-N4_DR    RC/Helitron             347    384   (779) 3505500  
   212   19.8  3.7  2.8  chr8              53395619 53395652   (909019) + DIRS-N4_DR        LTR/Ngaro              1612   1650  (4146) 3505499 *
   282    2.6  0.0  0.0  chr8              53395623 53395660   (909011) + Helitron-N4_DR    RC/Helitron             347    384   (779) 3505501  
   215   19.7  4.8  1.6  chr8              53395645 53395664   (909007) + DIRS-N4_DR        LTR/Ngaro              1587   1646  (4146) 3505502 *
   297    0.0  0.0  0.0  chr8              53395665 53395702   (908969) + Helitron-N4_DR    RC/Helitron             347    384   (779) 3505503  
  3706    1.6  0.5  0.2  chr8              53395707 53396138   (908533) + Helitron-N4_DR    RC/Helitron             347    779   (384) 3505504  
   488    6.3  0.3  0.0  chr8              53396136 53396201   (908470) + Helitron-N4_DR    RC/Helitron            1104   1163     (0) 3505504 *
   222    6.5  0.0  0.0  chr8              53396196 53396226   (908445) C hAT-N34B_DR       DNA/hAT-Ac            (530)    312     282 3505491 *
   266    5.3  2.6  0.0  chr8              53396203 53396240   (908431) + hAT-N34B_DR       DNA/hAT-Ac              364    402   (440) 3505505 *
   839    5.9  0.0  0.0  chr8              53396239 53396339   (908332) C hAT-N121_DR       DNA/hAT-Ac            (884)    101       1 3505506  
   227   21.3  4.8  1.6  chr8              53396429 53396441   (908230) C TDR17B            DNA/Sola-1            (219)   1327    1297 3505507  
  1147    7.2 11.9  6.0  chr8              53396450 53396684   (907987) + TDR17             DNA/Sola-1                1    248     (0) 3505508  
   227   21.3  4.8  1.6  chr8              53396480 53396490   (908181) C TDR17B            DNA/Sola-1            (219)   1296    1264 3505507 *
   270   19.4  1.6  0.0  chr8              53396908 53396921   (907750) + DNA2-7_DR         DNA                    5000   5014  (4636) 3505509  
  3964    7.8  3.3  2.3  chr8              53396922 53397471   (907200) + Harbinger-8N1_DR  DNA/PIF-Harbinger         1    555     (0) 3505510  
   240   18.4  1.3  8.3  chr8              53397409 53397485   (907186) + EnSpm-N10_DR      DNA/CMC-EnSpm          2652   2723  (6585) 3505511 *
   739   12.8  9.8  3.1  chr8              53397724 53397876   (906795) C DNA9-4_DR         DNA                   (248)    171       9 3505512  
   200    7.7  0.0  0.0  chr8              53397856 53397881   (906790) + DNA9-4_DR         DNA                     391    416     (3) 3505513 *
   326   19.4  0.0  0.0  chr8              53397904 53397965   (906706) + hAT-N88_DR        DNA/hAT-Ac              501    562    (20) 3505514  
   404   21.1  6.1  0.3  chr8              53398514 53398650   (906021) + CryptonV-N4_DR    DNA/Crypton-V          2257   2323 (11170) 3505515 *
  3846   10.7 10.1  1.6  chr8              53398531 53399224   (905447) + DNAX-18_DR        DNA/Merlin                5    756     (2) 3505516  
   375   14.9  3.0  0.0  chr8              53399174 53399240   (905431) C CryptonV-N4_DR    DNA/Crypton-V       (11170)   2323    2255 3505517 *
   638    9.4  2.7  4.5  chr8              53399776 53399887   (904784) C DNA-N15_DR        DNA                   (218)    187      78 3505518  
   358   20.1  1.5  9.0  chr8              53399888 53399906   (904765) C hAT-N53B_DR       DNA/hAT-Ac           (2611)   1566    1445 3505519  
   220    6.7  0.0  0.0  chr8              53399896 53399925   (904746) C DNA-N15_DR        DNA                   (288)    117      88 3505518 *
   394   10.5  0.0  0.0  chr8              53399931 53399987   (904684) C DNA-N15_DR        DNA                   (272)    133      77 3505520  
   372   12.3  0.0  0.0  chr8              53399985 53400041   (904630) C DNA-N15_DR        DNA                   (272)    133      77 3505520 *
   277   22.1  0.0  1.5  chr8              53400042 53400053   (904618) C Zisupton-7_DR     DNA/Zisupton        (16606)    476     409 3505521  
   237   22.9  0.0  0.0  chr8              53400044 53400091   (904580) C DNA-N15_DR        DNA                   (279)    126      79 3505518 *
   321   16.4  0.0  0.0  chr8              53400093 53400147   (904524) C DNA-N15_DR        DNA                   (274)    131      77 3505518  
   244   24.1 11.5  0.0  chr8              53400148 53400167   (904504) C hAT-N160_DR       DNA/hAT-Ac            (921)   1243    1159 3505522  
 10186    2.8  1.2  7.0  chr8              53400168 53401563   (903108) C hAT-N53_DR        DNA/hAT-Ac?             (0)   3680    2361 3505523  
 18394    1.1  0.1  0.1  chr8              53401566 53403660   (901011) C hAT-N53_DR        DNA/hAT-Ac?          (1584)   2096       1 3505523  
   299   19.4  0.0  0.0  chr8              53403661 53403714   (900957) + DNA-5-8_DR        DNA/hAT-hAT5            747    800   (680) 3505524 *
   575   17.0  3.6  0.0  chr8              53403661 53403772   (900899) C DNA-N15_DR        DNA                   (287)    118       3 3505525  
   209   19.7  0.0  0.0  chr8              53404079 53404130   (900541) + DNA-N15_DR        DNA                     186    289   (116) 3505526  
   276   17.1  0.0  0.0  chr8              53405127 53405202   (899469) + DNA-1-7_DR        DNA/PIF-Harbinger       706    781   (657) 3505527 *
   476   13.3  8.3 12.1  chr8              53405180 53405324   (899347) C ANGEL             DNA/hAT                (29)    280     141 3505528  
   295   17.3  5.4  6.4  chr8              53405247 53405357   (899314) C DNA2-8_DR         DNA/CMC-EnSpm        (2701)   1706    1597 3505529 *
   221    0.0  0.0  0.0  chr8              53405394 53405418   (899253) C Rex1-20_DRe       LINE/Rex-Babar         (51)   3236    3212 3505530  
   397   19.2  9.3  3.5  chr8              53405445 53405552   (899119) C ANGEL             DNA/hAT               (160)    149      36 3505528  
   922   14.7 21.5  1.7  chr8              53405554 53405955   (898716) + hAT-N129_DR       DNA/hAT-Ac                1    742    (22) 3505531  
   249   17.9  3.6  0.0  chr8              53405967 53406022   (898649) C DNA2-16_DR        DNA                  (7961)  10090   10033 3505532  
   668   12.9 16.3  4.4  chr8              53406516 53406718   (897953) C DNA-N15_DR        DNA                   (178)    227       2 3505533  
   266   20.2  4.8  0.0  chr8              53406881 53406964   (897707) + L2-57_DR          LINE/L2                 954   1041     (2) 3505534 *
   972    8.9  0.8  2.6  chr8              53406946 53406958   (897713) C DNA6-6_DR         DNA                  (6713)   4568    4427 3505535  
   950   11.8  1.2  1.8  chr8              53406959 53407122   (897549) C hAT-N137_DR       DNA/hAT-Ac            (837)   2734    2572 3505536 *
  1023    4.7  0.0  0.8  chr8              53406994 53407122   (897549) C HE2_DR            SINE/tRNA-V-RTE         (4)    359     232 3505537  
   277   18.7 10.7  0.0  chr8              53407088 53407162   (897509) C hAT-N102_DR       DNA/hAT-Tip100         (45)    783     701 3505538 *
   815   13.3  0.7  1.4  chr8              53407123 53407138   (897533) C IS3EU-4_DR        DNA/IS3EU            (5779)   9250    9107 3505539  
   633    9.7 14.9  2.4  chr8              53407169 53407316   (897355) C DNA-N15_DR        DNA                   (238)    167       2 3505540  
   408   19.4  2.8  0.0  chr8              53407466 53407573   (897098) + L2-57_DR          LINE/L2                 933   1043     (0) 3505541  
   762    9.5  5.9  3.9  chr8              53407628 53407780   (896891) C DNA-N15_DR        DNA                   (221)    184      29 3505542  
   746   15.0 38.3  1.0  chr8              53407778 53407999   (896672) + DNA-3-6_DR        DNA/Zator?               66    369   (216) 3505543 *
  3228    8.7  2.4  0.8  chr8              53408456 53408919   (895752) C TZF28B            DNA/TcMar-Tc1           (2)   1612    1142 3505544  
   880   13.4  0.1  9.4  chr8              53409345 53409901   (894770) + (CAAT)n           Simple_repeat             1    504     (0) 3505545 *
  1125   19.9  0.0 11.4  chr8              53409717 53410129   (894542) + (CCAA)n           Simple_repeat             1    365     (0) 3505546 *
  1200    9.9  0.0  0.5  chr8              53409970 53410184   (894487) + (CAAT)n           Simple_repeat             1    299   (350) 3505547  
  1200    9.9  0.0  0.5  chr8              53410373 53410622   (894049) + (CAAT)n           Simple_repeat           300    649     (0) 3505547  
   448   26.8  0.0  0.0  chr8              53410523 53410634   (894037) + (CAGT)n           Simple_repeat             1    112     (0) 3505548 *
  4349   15.2  2.9  0.5  chr8              53411148 53411949   (892722) + Kolobok-N14B_DR   DNA/Kolobok-T2?          92    912  (1199) 3505549  
   774   15.2 23.1  2.5  chr8              53411945 53412208   (892463) C DNA-N24_DR        DNA                    (74)    903     587 3505550 *
   357   11.0 20.6  0.0  chr8              53412276 53412348   (892323) C Kolobok-N7B_DR    DNA/Kolobok-T2        (361)    126      39 3505551  
   690    9.6  4.6  4.6  chr8              53412511 53412641   (892030) + DNA-N15_DR        DNA                       1    131   (274) 3505552  
   338   15.7  4.2  4.0  chr8              53412633 53412802   (891869) + DNA-N15_DR        DNA                      12    136   (269) 3505552 *
   338   12.7  0.0  0.0  chr8              53412800 53412854   (891817) + DNA-N15_DR        DNA                      77    131   (274) 3505553 *
   408    9.2  7.7  0.0  chr8              53412844 53412908   (891763) + DNA-N15_DR        DNA                      62    131   (274) 3505554  
   233   18.6  8.5  0.0  chr8              53412905 53412963   (891708) + hAT-N160_DR       DNA/hAT-Ac             1181   1244   (920) 3505555 *
   327   12.7  0.0  0.0  chr8              53412913 53412967   (891704) + DNA-N15_DR        DNA                      82    136   (269) 3505556  
   213   11.4  1.8  7.4  chr8              53412949 53413005   (891666) + hAT-N53B_DR       DNA/hAT-Ac             1452   1505  (2672) 3505557 *
   293   13.0  0.0  1.9  chr8              53412962 53413016   (891655) + DNA-N15_DR        DNA                      78    131   (274) 3505558  
   275   15.8  8.8  0.0  chr8              53413014 53413070   (891601) + hAT-N160_DR       DNA/hAT-Ac             1182   1243   (921) 3505559 *
   387    7.7  0.0  0.0  chr8              53413021 53413072   (891599) + DNA-N15_DR        DNA                      82    133   (272) 3505560  
   287   13.0  0.0  0.0  chr8              53413070 53413115   (891556) + hAT-N53_DR        DNA/hAT-Ac             1678   1723  (1957) 3505561 *
   379    9.2  7.7  0.0  chr8              53413114 53413178   (891493) + DNA-N15_DR        DNA                      62    131   (274) 3505562  
   300   10.0 10.0  0.0  chr8              53413175 53413224   (891447) + hAT-N160_DR       DNA/hAT-Ac             1181   1235   (929) 3505563 *
   367    6.0  0.0  0.0  chr8              53413183 53413232   (891439) + DNA-N15_DR        DNA                      82    131   (274) 3505564  
  1400   11.7 12.3  0.6  chr8              53413234 53413525   (891146) + DNA-N15_DR        DNA                      79    404     (1) 3505565  
   213   26.1  0.0  0.0  chr8              53413775 53413843   (890828) + Mariner-6_DR      DNA/TcMar-Tc1             3     71  (1558) 3505566  
   290   10.7  0.0  2.1  chr8              53413924 53413970   (890701) + Kolobok-N5_DR     DNA/Kolobok-T2?          13     58   (427) 3505567  
  2806    5.3  6.1  0.0  chr8              53413971 53414347   (890324) C hAT-N45B_DR       DNA/hAT-Blackjack       (0)    723     324 3505568  
   805   15.6  1.5  0.0  chr8              53414380 53414514   (890157) + Kolobok-N5_DR     DNA/Kolobok-T2?          51    187   (298) 3505569  
  1581    9.7  0.4  0.0  chr8              53414681 53414907   (889764) C HE1_DR1           SINE/tRNA-V-RTE       (174)    228       1 3505570  
   959   17.9  0.0  8.4  chr8              53414908 53414944   (889727) + EnSpm-15_DR       DNA/CMC-EnSpm          1288   1308 (10146) 3505571  
   272   16.9  0.0  4.2  chr8              53415099 53415110   (889561) C Polinton-1_DR     DNA/Maverick          (723)  17762   17692 3505572  
   300   16.1  0.0  0.0  chr8              53415111 53415172   (889499) C Rex1-31_DRe       LINE/Rex-Babar        (406)   3127    3066 3505573  
   275   14.3  1.6  0.0  chr8              53415122 53415184   (889487) + Dada-tL_DR        DNA/Dada               9067   9130  (1277) 3505574 *
   337   24.5  0.6 14.6  chr8              53415130 53415301   (889370) + hAT-N159_DR       DNA/hAT-Ac             1459   1609   (213) 3505575  
   276   10.5  9.1 13.7  chr8              53415318 53415416   (889255) C RTEX-5_DR         LINE/RTE-X              (0)   5897    5828 3505576  
   229   20.5  5.3  2.6  chr8              53415358 53415432   (889239) + DNA-5-4_DR        DNA                     286    362   (710) 3505577 *
   205   12.6  3.6  3.6  chr8              53415763 53415774   (888897) C EnSpm-N37_DR      DNA/CMC-EnSpm        (2242)   4405    4330 3505578  
   274    9.9 11.3  0.6  chr8              53415775 53415916   (888755) + ZFERV-2-I_DR      LTR/ERV1                631    787  (9777) 3505579 *
   295    9.3  0.0  2.5  chr8              53415796 53415916   (888755) C Mariner-N5C_DR    DNA/TcMar            (6369)   1552    1435 3505580 *
   383    7.8  0.0  1.7  chr8              53415811 53415822   (888849) + Dada-U6_DR        DNA/Dada               7089   7200  (1760) 3505581  
   391    5.0  0.0  1.0  chr8              53415823 53415924   (888747) + Helitron-2_DR     RC/Helitron            6234   6334 (21078) 3505582 *
   414    6.5  0.0  0.0  chr8              53415832 53415893   (888778) C DNA6-6_DR         DNA                  (3857)   7424    7363 3505583 *
  1838   15.7  0.5  9.1  chr8              53415841 53416232   (888439) + DNA9-3_DR         DNA/MULE-MuDR?         9525   9885  (1494) 3505584  
  1507   18.4  7.2 12.1  chr8              53415859 53415958   (888713) C DNA9-3_DR         DNA/MULE-MuDR?       (9639)   1740    1307 3505585 *
   248   16.2  0.8  0.8  chr8              53415894 53415945   (888726) + EnSpm-N13_DR      DNA/CMC-EnSpm          8205   8318 (13831) 3505586 *
   205   12.6  3.6  3.6  chr8              53415917 53415927   (888744) C EnSpm-N37_DR      DNA/CMC-EnSpm        (2242)   4329    4241 3505578 *
  1888   15.1 10.2  0.8  chr8              53415959 53416312   (888359) + hAT-N137_DR       DNA/hAT-Ac             2337   2723   (848) 3505587  
   358   21.3 22.1  2.9  chr8              53416191 53416335   (888336) C hAT-N167B_DR      DNA/hAT-Charlie       (192)   1381    1210 3505588 *
   520   16.8  8.1  6.3  chr8              53416665 53416685   (887986) + Copia-12_DR-LTR   LTR/Gypsy?              277    372    (95) 3505589  
   531   19.8  7.5  1.4  chr8              53416686 53416818   (887853) C Copia-11C_DR-LTR  LTR/Gypsy?            (279)    157      17 3505590  
   520   16.8  8.1  6.3  chr8              53416819 53416836   (887835) + Copia-12_DR-LTR   LTR/Gypsy?              373    467     (0) 3505589  
   315   17.5 22.3  0.0  chr8              53416869 53416971   (887700) + hAT-N127_DR       DNA/hAT-Charlie        5313   5438  (4878) 3505591 *
   669   11.9  1.8  0.0  chr8              53416909 53417017   (887654) C TDR7              DNA                   (429)    112       2 3505592  
   306   24.2 11.1  2.6  chr8              53416972 53417012   (887659) + EnSpm-N13_DR      DNA/CMC-EnSpm          5817   5972 (16177) 3505593 *
  1152   12.2  0.0  1.0  chr8              53417196 53417394   (887277) C EnSpm-N16_DR      DNA/CMC-EnSpm           (0)    202       6 3505594  
   324   21.9  0.0  6.4  chr8              53417411 53417527   (887144) C EnSpm-N13_DR      DNA/CMC-EnSpm        (2576)  19573   19464 3505595 *
   371   19.1  0.0  5.0  chr8              53417429 53417533   (887138) C Mariner-N38_DR    DNA/TcMar-Tc1          (54)    493     394 3505596  
   663   18.3  1.9  6.6  chr8              53417556 53417760   (886911) C CryptonV-3_DR     DNA/Crypton-V       (22272)   1181     986 3505597  
   257   15.4  4.5  1.5  chr8              53418001 53418066   (886605) + Zisupton-6_DR     DNA/Zisupton          21019  21086  (1030) 3505598  
   267   14.7  2.6 10.4  chr8              53418305 53418327   (886344) + ENSPM-6_DR        DNA/CMC-EnSpm         13800  13877 (18739) 3505599  
   322    8.3  0.0  0.0  chr8              53418328 53418375   (886296) + Zisupton-6_DR     DNA/Zisupton          21028  21075  (1041) 3505600  
   295    9.3 11.8 11.8  chr8              53418376 53418412   (886259) C hAT-N145_DR       DNA/hAT-Ac            (747)    844     760 3505601  
   251   13.0  7.4  0.0  chr8              53418729 53418782   (885889) + Zisupton-6_DR     DNA/Zisupton          21016  21073  (1043) 3505602  
   243   19.1  3.2  0.0  chr8              53419220 53419282   (885389) C Dada-U1A_DR       DNA/Dada             (7083)   3896    3832 3505603 *
   482   14.4 22.0  0.0  chr8              53419233 53419364   (885307) + Helitron-N3B_DR   RC/Helitron            5137   5297  (1307) 3505604  
  6100    6.3  9.8  1.2  chr8              53419365 53420277   (884394) C TDR1              DNA/TcMar-Tc1           (0)   1236     246 3505605  
   462   17.3 19.7  1.1  chr8              53419365 53419382   (885289) C hAT-N164_DR       DNA/hAT-Tip100        (681)   1357    1180 3505606 *
   435   11.7  0.0  3.9  chr8              53420274 53420353   (884318) + DNA8-10_DR        DNA/hAT-Ac             2140   2216  (1802) 3505607  
   357   12.3  0.0  0.0  chr8              53420582 53420638   (884033) + DNA-N15_DR        DNA                      77    133   (272) 3505608 *
   364   12.3  0.0  0.0  chr8              53420636 53420692   (883979) + DNA-N15_DR        DNA                      77    133   (272) 3505608  
   294   12.3  3.3  5.1  chr8              53420674 53420733   (883938) C DNA-5-8_DR        DNA/hAT-hAT5          (798)    682     622 3505609 *
   210   25.0  1.2  2.5  chr8              53420734 53420747   (883924) C DNA-N15_DR        DNA                   (231)    149      94 3505610 *
   454    5.3  0.0  0.0  chr8              53420744 53420800   (883871) + DNA-N15_DR        DNA                      77    133   (272) 3505611  
   253   20.7  8.4  1.1  chr8              53420747 53420771   (883900) + hAT-N53B_DR       DNA/hAT-Ac             1462   1549  (2628) 3505612 *
   369   12.3  0.0  0.0  chr8              53420798 53420854   (883817) + DNA-N15_DR        DNA                      77    133   (272) 3505613  
   272   19.5  8.4  1.1  chr8              53420801 53420825   (883846) + hAT-N53B_DR       DNA/hAT-Ac             1462   1549  (2628) 3505614 *
   288   13.8  0.0 11.9  chr8              53420828 53420851   (883820) C DNA-5-8_DR        DNA/hAT-hAT5          (800)    680     620 3505609  
   306    9.5  0.0  0.0  chr8              53420852 53420893   (883778) + DNA-N15_DR        DNA                      77    118   (287) 3505615  
   223   19.7  1.7  7.0  chr8              53420989 53421048   (883623) C hAT-N102B_DR      DNA/hAT-Tip100        (830)     77      21 3505616 *
   265   24.6  0.0  1.5  chr8              53421039 53421104   (883567) + hAT-N152_DR       DNA/hAT-Blackjack        61    125   (205) 3505617  
   217   10.0  0.0  0.0  chr8              53421307 53421336   (883335) + ERV1-N1C_DR-LTR   LTR/ERV1                216    245   (623) 3505618  
   324   20.5  0.0  0.0  chr8              53421396 53421473   (883198) + Zisupton-7_DR     DNA/Zisupton          11347  11424  (5658) 3505619  
   229    7.8  0.0  0.0  chr8              53421430 53421480   (883191) C HATN16_DR         DNA/hAT-Charlie       (158)    786     736 3505620 *
   466   11.3  1.9  0.0  chr8              53421611 53421716   (882955) + Helitron-2_DR     RC/Helitron            6002   6109 (21303) 3505621  
   349   16.3  7.7  5.7  chr8              53421616 53421771   (882900) + Gypsy-31-LTR_DR   LTR/Gypsy                 8    166   (788) 3505622 *
   761   12.6  0.0  2.2  chr8              53421634 53421851   (882820) + (CA)n             Simple_repeat             1    213     (0) 3505623  
   661   32.9  5.0  5.3  chr8              53421635 53421686   (882985) C IS3EU-4_DR        DNA/IS3EU             (153)  14876   14590 3505624 *
  1630   26.1  0.1 11.2  chr8              53421687 53422383   (882288) + Zisupton-6_DR     DNA/Zisupton           8392   8944 (13172) 3505625  
   317   37.8  9.8  5.5  chr8              53421805 53422559   (882112) + IS3EU-4_DR        DNA/IS3EU             14087  14872   (157) 3505626 *
  1664   24.0  3.0 20.8  chr8              53421919 53422560   (882111) C Zisupton-6_DR     DNA/Zisupton        (13172)   8944    8394 3505627  
   661   32.9  5.0  5.3  chr8              53422384 53422476   (882195) C IS3EU-4_DR        DNA/IS3EU             (153)  14589   14057 3505624 *
   315   19.6  1.1  3.2  chr8              53422478 53422572   (882099) + Polinton-4N1_DR   DNA/Maverick           4722   4814  (5622) 3505628  
   316   11.9  1.5  0.0  chr8              53422722 53422788   (881883) C Harbinger-5_DR    DNA/PIF-Harbinger    (5889)    770     703 3505629  
   267    9.4  3.1  0.0  chr8              53422734 53422797   (881874) + Zisupton-6_DR     DNA/Zisupton           8516   8581 (13535) 3505630 *
  1092   19.3 21.1  1.8  chr8              53422743 53423212   (881459) + ENSPM-6_DR        DNA/CMC-EnSpm         13975  14533 (18083) 3505631 *
  1964   15.1  4.6  0.0  chr8              53422857 53423247   (881424) + Mariner-N38_DR    DNA/TcMar-Tc1           139    547     (0) 3505632  
   214   18.2  2.6 14.5  chr8              53423599 53423675   (880996) + Dada-U1A_DR       DNA/Dada               4890   4958  (6021) 3505633  
  1258   12.5 17.1  2.7  chr8              53425637 53425998   (878673) C DNA-2-30B_DR      DNA                     (0)    413       1 3505634  
   344   13.5  2.2  8.3  chr8              53425923 53426011   (878660) C HATN12B_DR        DNA/hAT-Ac            (474)    221     138 3505635 *
   381   15.6 11.0  0.0  chr8              53425978 53426086   (878585) C ENSPM-6_DR        DNA/CMC-EnSpm         (800)  31816   31696 3505636 *
   435    4.4  7.7  0.0  chr8              53425995 53426085   (878586) + hAT-N48B_DR       DNA/hAT-Ac             1570   1667   (473) 3505637  
   403   17.6  2.8  0.9  chr8              53426015 53426123   (878548) C Polinton-1_DR     DNA/Maverick          (807)  17678   17568 3505638 *
   344   29.8  0.8  0.0  chr8              53426025 53426145   (878526) + Polinton-4_DR     DNA/Maverick          17882  18003  (2284) 3505639 *
   242   24.3  3.4  1.7  chr8              53426086 53426106   (878565) C LOOPERN2_DR       DNA/Kolobok-T2       (1000)    370     257 3505640 *
  1307   20.1  1.9 17.8  chr8              53426357 53426823   (877848) C TDR13C            DNA                     (0)    680     277 3505641  
   562   20.4  0.9  0.9  chr8              53426832 53426945   (877726) C TDR13C            DNA                   (566)    114       1 3505641  
   231   17.1  0.0  0.0  chr8              53427001 53427035   (877636) C Harbinger-N25_DR  DNA/PIF-Harbinger       (0)    576     542 3505642  
   355   13.3  0.0  0.0  chr8              53427046 53427105   (877566) C Merlin-N3_DR      DNA/Merlin              (3)    252     193 3505643  
   388    9.2  1.5  0.0  chr8              53427106 53427170   (877501) + hAT-N22_DR        DNA/hAT-Ac               20     85  (1653) 3505644  
  3532   17.6 10.0  0.6  chr8              53427177 53427889   (876782) C TDR13B2           DNA                     (0)    779       1 3505645  
   848   18.3  0.0  0.6  chr8              53427895 53428070   (876601) + DNA-2-30B_DR      DNA                       2    176   (237) 3505646 *
  1649    6.3  0.4  8.0  chr8              53428066 53428322   (876349) C TDR20             DNA/Merlin              (0)    239       1 3505647  
  1225   14.8  1.2  2.8  chr8              53428323 53428576   (876095) + DNA-2-30B_DR      DNA                     164    413     (0) 3505648  
   515   10.0  0.0  4.4  chr8              53429228 53429321   (875350) C DNA-2-30_DR       DNA                   (298)     90       1 3505649  
   270   15.4  0.0  8.5  chr8              53429494 53429506   (875165) + hAT-N183_DR       DNA/hAT-Ac              322    329  (1666) 3505650  
   975   12.0  0.0  2.5  chr8              53429507 53429669   (875002) C Kolobok-N10B_DR   DNA/Kolobok             (0)    271     113 3505651  
   337   24.5  4.7  4.7  chr8              53429593 53429699   (874972) C EnSpm-N6B_DR      DNA/CMC-EnSpm?       (2378)    872     766 3505652 *
   360    6.7  9.5  5.3  chr8              53429938 53430063   (874608) C hAT-N107_DR       DNA/hAT-Ac            (354)    654     524 3505653 *
   388    6.0  1.0  1.2  chr8              53429973 53430075   (874596) C EnSpm-16_DR       DNA/CMC-EnSpm        (9122)    662     580 3505654 *
   391   10.0  0.7  4.0  chr8              53429983 53430130   (874541) C ZFERV-2-I_DR      LTR/ERV1             (9675)    889     653 3505655 *
   404    2.8  0.0  0.0  chr8              53429992 53430063   (874608) C hAT-N21_DR        DNA/hAT-Charlie       (110)   1736    1665 3505656  
   327   14.3  8.0  0.8  chr8              53430064 53430104   (874567) C Helitron-2_DR     RC/Helitron         (15581)  11831   11711 3505657 *
   339   13.5  4.0  1.5  chr8              53430074 53430106   (874565) + EnSpm-22N2_DR     DNA/CMC-EnSpm          2332   2434  (3113) 3505658  
   230   13.8  2.3 13.3  chr8              53430105 53430166   (874505) + L1-53_DR          LINE/L1                1654   1811  (4635) 3505659 *
   235   17.4  4.6  5.3  chr8              53430107 53430125   (874546) + DNA-X-17_DR       DNA                    1698   1846   (528) 3505660  
  1198   15.3  8.2  0.8  chr8              53430975 53431205   (873466) + Kolobok-N10B_DR   DNA/Kolobok              21    268     (3) 3505661  
   210   19.9  4.3 12.5  chr8              53431084 53431221   (873450) + Merlin-2_DR       DNA/Merlin             7291   7418  (6503) 3505662 *
  2254   13.2  3.8  0.5  chr8              53431424 53431840   (872831) C Mariner-N38_DR    DNA/TcMar-Tc1           (0)    547     117 3505663  
   214   18.4 13.0  7.6  chr8              53431801 53431900   (872771) C hAT-N164_DR       DNA/hAT-Tip100       (1081)    959     855 3505664 *
   253    9.6  0.0  3.9  chr8              53432116 53432169   (872502) + EnSpm-N36_DR      DNA/CMC-EnSpm          1242   1293  (1932) 3505665  
   235   21.4  2.3  8.5  chr8              53432118 53432204   (872467) + IS3EU-1_DR        DNA/IS3EU              1933   2014  (6690) 3505666 *
   559   14.8  5.3  1.8  chr8              53432148 53432311   (872360) + DNA-N15_DR        DNA                      14    133   (272) 3505667  
   253   21.4  2.7  4.2  chr8              53432170 53432185   (872486) + BHIKHARI-4-I_DR   LTR/ERV1                621    689  (4251) 3505668 *
   392   10.7  0.0  0.0  chr8              53432309 53432364   (872307) + DNA-N15_DR        DNA                      77    132   (273) 3505669 *
   427    8.8  0.0  0.0  chr8              53432363 53432419   (872252) + DNA-N15_DR        DNA                      77    133   (272) 3505669  
   231   23.1  8.4  1.1  chr8              53432365 53432390   (872281) + hAT-N53B_DR       DNA/hAT-Ac             1462   1549  (2628) 3505670 *
   400   10.5  0.0  0.0  chr8              53432417 53432473   (872198) + DNA-N15_DR        DNA                      77    133   (272) 3505671  
   381    7.3  3.6  0.0  chr8              53432471 53432525   (872146) + DNA-N15_DR        DNA                      77    133   (272) 3505671 *
   270   10.3  0.0  0.0  chr8              53432523 53432561   (872110) + DNA-N15_DR        DNA                      77    115   (290) 3505672 *
   245   21.2 11.1  1.1  chr8              53432526 53432550   (872121) + hAT-N53B_DR       DNA/hAT-Ac             1462   1549  (2628) 3505673 *
   429    7.0  0.0  0.0  chr8              53432560 53432616   (872055) + DNA-N15_DR        DNA                      77    133   (272) 3505674  
   345    9.3  5.6  0.0  chr8              53432614 53432667   (872004) + DNA-N15_DR        DNA                      77    133   (272) 3505674 *
   256   12.8  0.0  0.0  chr8              53432665 53432703   (871968) + DNA-N15_DR        DNA                      77    115   (290) 3505675 *
   346    9.3  5.6  0.0  chr8              53432702 53432755   (871916) + DNA-N15_DR        DNA                      77    133   (272) 3505676  
   247   12.8  0.0  0.0  chr8              53432753 53432791   (871880) + hAT-N53_DR        DNA/hAT-Ac             1678   1716  (1964) 3505677 *
   429    7.0  0.0  0.0  chr8              53432790 53432846   (871825) + DNA-N15_DR        DNA                      77    133   (272) 3505678  
   370    7.4  5.6  0.0  chr8              53432844 53432897   (871774) + DNA-N15_DR        DNA                      77    133   (272) 3505678 *
   249   20.7  8.4  1.1  chr8              53432847 53432871   (871800) + hAT-N53B_DR       DNA/hAT-Ac             1462   1549  (2628) 3505679 *
   256   12.8  0.0  0.0  chr8              53432895 53432933   (871738) + DNA-N15_DR        DNA                      77    115   (290) 3505680 *
   408    8.8  0.0  0.0  chr8              53432932 53432988   (871683) + DNA-N15_DR        DNA                      77    133   (272) 3505681  
   328   18.2  0.0  0.0  chr8              53432986 53433040   (871631) + DNA-N15_DR        DNA                      77    131   (274) 3505681 *
   365   11.5  0.0  0.0  chr8              53433042 53433093   (871578) + DNA-N15_DR        DNA                      79    130   (275) 3505681  
   211   21.9  0.0  0.0  chr8              53433060 53433100   (871571) + Gypsy-179_DR-I    LTR/Gypsy              2990   3030   (895) 3505682 *
   859   15.1  6.2  4.6  chr8              53433095 53433288   (871383) + DNA-N15_DR        DNA                      78    274   (131) 3505683  
   728   17.2  0.0  0.7  chr8              53433285 53433430   (871241) C Merlin-N3_DR      DNA/Merlin            (110)    145       1 3505684 *
  5792   21.9  4.0  2.5  chr8              53433800 53435342   (869329) + Kolobok-N14B_DR   DNA/Kolobok-T2?         105   1670   (441) 3505685  
   398   17.5  7.2  0.0  chr8              53435339 53435435   (869236) + DNA-N15_DR        DNA                     272    375    (30) 3505686 *
   518   11.5 13.2  5.8  chr8              53435680 53435808   (868863) + CryptonV-N6_DR    DNA/Crypton-V             1    138   (424) 3505687  
   265   19.1  0.0  1.6  chr8              53435809 53435872   (868799) + CryptonV-N6_DR    DNA/Crypton-V           211    273   (289) 3505688  
   242   17.8  0.0  0.0  chr8              53435935 53435979   (868692) C Mariner-N31_DR    DNA/TcMar-Tc1          (56)    484     440 3505689  
   224   20.1  0.0  5.0  chr8              53435980 53435997   (868674) C EnSpm-N47_DR      DNA/CMC-EnSpm?        (544)   2473    2414 3505690  
   362   10.4  0.9  0.0  chr8              53436241 53436306   (868365) C Kolobok-N16_DR    DNA/Kolobok?          (153)   1089    1044 3505691  
   410   23.5  0.0  0.0  chr8              53436308 53436405   (868266) C Kolobok-N16_DR    DNA/Kolobok?          (101)   1141    1044 3505692  
   350   18.8  2.3  2.3  chr8              53436419 53436505   (868166) C Kolobok-N16_DR    DNA/Kolobok?          (112)   1130    1044 3505692  
   402   22.1 25.8  0.5  chr8              53436507 53436661   (868010) C Kolobok-N16_DR    DNA/Kolobok?          (101)   1141     948 3505693  
   223    0.0  0.0  2.8  chr8              53436880 53436916   (867755) C EnSpm-N10_DR      DNA/CMC-EnSpm         (704)   8604    8569 3505694  
   208    9.1  2.3  0.0  chr8              53436887 53436930   (867741) + Zisupton-7_DR     DNA/Zisupton            925    969 (16113) 3505695 *
   450   15.4  2.2  1.1  chr8              53437143 53437234   (867437) C Crypton-N1_DR     DNA/Crypton-A          (71)    413     321 3505696  
   305   15.6  1.6 16.8  chr8              53437226 53437348   (867323) + DNA-10-1_DR       DNA                    3247   3353   (143) 3505697 *
  1551    7.2 23.5  1.2  chr8              53437348 53437693   (866978) C DNA8-3_DR         DNA/hAT-Tip100        (999)    388       1 3505698  
   817   14.2  3.0  0.0  chr8              53437722 53437855   (866816) + DNA-10-1_DR       DNA                    3359   3496     (0) 3505699  
   368   12.1  0.0  0.0  chr8              53437895 53437952   (866719) + Crypton-N1_DR     DNA/Crypton-A           182    239   (245) 3505700  
   406   12.5  0.0  0.0  chr8              53437955 53438018   (866653) + Crypton-N1_DR     DNA/Crypton-A           176    239   (245) 3505700  
  1387   10.8  3.4  8.7  chr8              53438021 53438345   (866326) + Crypton-N1_DR     DNA/Crypton-A           176    484     (0) 3505701  
   328   17.9  0.0  0.0  chr8              53438346 53438399   (866272) C Crypton-N1_DR     DNA/Crypton-A         (424)     60       7 3505696  
   444    9.7  2.0  6.3  chr8              53438747 53438845   (865826) + hAT-N21B_DR       DNA/hAT-Ac             1108   1202    (99) 3505702  
   322   12.1  9.6  4.6  chr8              53438765 53438868   (865803) + ENSPM-6_DR        DNA/CMC-EnSpm         21855  21963 (10653) 3505703 *
   297   22.1 13.1  0.0  chr8              53438846 53438868   (865803) + Helitron-N3_DR    RC/Helitron            1952   2089   (927) 3505704 *
   222   12.7  0.0  1.6  chr8              53438888 53438951   (865720) + hAT-N48B_DR       DNA/hAT-Ac             1586   1648   (492) 3505705 *
   242    0.0  0.0  0.0  chr8              53438911 53438941   (865730) C Merlin-1_DR       DNA/Merlin           (8898)   1629    1603 3505706  
   205   13.9  1.3  6.8  chr8              53438942 53438987   (865684) C HATN16_DR         DNA/hAT-Charlie       (161)    783     711 3505707  
   282   23.0  0.0  6.2  chr8              53439141 53439242   (865429) + EnSpm-N49B_DR     DNA/CMC-EnSpm          1478   1573   (977) 3505708 *
  1059    7.1  0.6  1.9  chr8              53439157 53439314   (865357) + DNA8-20_DR        DNA/hAT               12676  12831  (7957) 3505709 *
  1099    1.5  0.0  1.5  chr8              53439179 53439316   (865355) C L2-2_DRe          LINE/L2                 (0)   4238    4103 3505710  
  2138    9.9  4.9  0.6  chr8              53439332 53439676   (864995) C HE1_DR1           SINE/tRNA-V-RTE        (41)    361       2 3505711  
   210   29.4  0.0  0.0  chr8              53439617 53439684   (864987) C DNA8-9_DR         DNA/hAT-Ac            (579)    872     805 3505712 *
   667   15.6  7.9  2.3  chr8              53439922 53440085   (864586) + DNA-X-4B_DR       DNA                     247    419     (2) 3505713 *
  6815    8.3  7.3 13.7  chr8              53439962 53441454   (863217) C TE-X-1B_DR        DNA                     (0)   1409       1 3505714  
   461   18.1  9.4  0.0  chr8              53441524 53441650   (863021) C hAT-N118_DR       DNA/hAT-Ac              (0)   1180    1042 3505715  
  1046    8.7  0.0  0.0  chr8              53441668 53441817   (862854) + TC1DR3            DNA/TcMar-Tc1          1076   1225     (0) 3505716  
   201   23.4  0.0  0.0  chr8              53441783 53441829   (862842) C DNA8-26_DR        DNA                  (2990)   1540    1494 3505717 *
   289   17.5  0.0  3.2  chr8              53441818 53441882   (862789) C hAT-N130_DR       DNA/hAT-Ac            (346)     75      13 3505718  
  1266   16.2  8.7  1.9  chr8              53442220 53442268   (862403) C Merlin-1_DR       DNA/Merlin           (7780)   2747    2379 3505719  
  1366   15.9  5.4  0.3  chr8              53442269 53442565   (862106) C Mariner-N38_DR    DNA/TcMar-Tc1          (63)    484     173 3505720  
  1694   15.9  5.3  0.8  chr8              53442908 53443286   (861385) C Mariner-N38_DR    DNA/TcMar-Tc1           (0)    547     152 3505721  
   223   13.7  0.0  0.0  chr8              53443582 53443632   (861039) + hAT-N182_DR       DNA/hAT-Ac              739    789  (1171) 3505722 *
   245    7.7  1.9  0.0  chr8              53443589 53443640   (861031) + Polinton-4_DR     DNA/Maverick          17891  17943  (2344) 3505723  
   269   25.6  2.4  3.2  chr8              53443675 53443799   (860872) + EnSpm-7_DR        DNA/CMC-EnSpm          7069   7192  (3842) 3505724 *
   601   24.7  0.0  3.8  chr8              53443705 53443868   (860803) + Zisupton-7_DR     DNA/Zisupton          11376  11533  (5549) 3505725  
   385   12.5  0.2 19.8  chr8              53443706 53443832   (860839) + (TG)n             Simple_repeat             1    482   (183) 3505726 *
   739   15.6  1.0  9.2  chr8              53443833 53443873   (860798) C ERV1-N3-I_DR      LTR/ERV1              (825)   3766    3711 3505727  
   770   11.8  5.4  8.9  chr8              53443874 53444059   (860612) C DNA-N43_DR        DNA/TcMar-Fot1        (342)    712     533 3505728  
   739   15.6  1.0  9.2  chr8              53444060 53444084   (860587) C ERV1-N3-I_DR      LTR/ERV1              (881)   3710    3677 3505727  
   673   20.6  3.9  2.8  chr8              53444085 53444264   (860407) C DNA-N43_DR        DNA/TcMar-Fot1        (337)    717     536 3505729  
   332   13.8  2.1  2.1  chr8              53444202 53444342   (860329) + Zisupton-7_DR     DNA/Zisupton          11387  11527  (5555) 3505730 *
   298   10.7  0.0 20.4  chr8              53444343 53444425   (860246) C DNA-N43_DR        DNA/TcMar-Fot1        (336)    718     533 3505731 *
   379   13.2  1.9  1.9  chr8              53444383 53444536   (860135) + Zisupton-7_DR     DNA/Zisupton          11376  11529  (5553) 3505732 *
   739   15.6  1.0  9.2  chr8              53444426 53444487   (860184) C ERV1-N3-I_DR      LTR/ERV1              (825)   3676    3586 3505727  
   385   12.5  0.2 19.8  chr8              53444488 53444533   (860138) + (TG)n             Simple_repeat           483    665     (0) 3505726  
   532   14.2  1.7  0.0  chr8              53444642 53444761   (859910) + Helitron-N3_DR    RC/Helitron            2002   2123   (893) 3505733  
   509    9.8  0.0  3.9  chr8              53444669 53444774   (859897) + Merlin-1_DR       DNA/Merlin             2137   2238  (8289) 3505734 *
   326   15.1  1.2  2.0  chr8              53444705 53444806   (859865) C DNA-N38_DR        DNA                   (447)    176      94 3505735 *
  1711   18.3  2.0  5.0  chr8              53444775 53445229   (859442) C Copia-11G_DR-LTR  LTR/Gypsy?             (36)    442       1 3505736  
  1336   13.5 23.6  0.0  chr8              53445245 53445600   (859071) C Mariner-N38_DR    DNA/TcMar-Tc1          (52)    495      56 3505737  
   230   21.2 16.0  0.7  chr8              53445529 53445578   (859093) + CryptonV-N4_DR    DNA/Crypton-V          4962   5094  (8395) 3505738 *
   246   13.8 15.4  0.0  chr8              53445579 53445643   (859028) C Mariner-6_DR      DNA/TcMar-Tc1        (1552)     77       3 3505739  
   225   23.1  4.6  0.0  chr8              53446409 53446473   (858198) + Helitron-N5_DR    RC/Helitron            5944   6011  (3498) 3505740 *
   945   25.9  8.3  8.2  chr8              53446427 53446643   (858028) + MOSAT_DR          Satellite                 1    248  (3203) 3505741  
   252   22.8  5.0 14.0  chr8              53446644 53446883   (857788) C Helitron-N5_DR    RC/Helitron          (4008)   5501    5281 3505742  
   945   25.9  8.3  8.2  chr8              53446884 53448342   (856329) + MOSAT_DR          Satellite               249   1918  (1533) 3505741  
   340   18.1  8.3  2.0  chr8              53448359 53448454   (856217) C DNA9-5_DR         DNA                  (3636)   1291    1190 3505743  
   209   24.7  4.0  4.0  chr8              53450634 53450734   (853937) + EnSpm-11_DR       DNA/CMC-EnSpm           766    866  (8137) 3505744  
   751   19.9 16.7  1.5  chr8              53451139 53451485   (853186) C DNA-2-30B_DR      DNA                    (13)    400       2 3505745  
   262   13.3  2.8  5.7  chr8              53451600 53451613   (853058) C HATN12_DR         DNA/hAT-Ac            (148)    431     420 3505746  
   670   18.5 22.8  0.7  chr8              53451614 53451951   (852720) C DNA-2-30B_DR      DNA                     (0)    413       2 3505747  
   266   10.5  2.8  7.2  chr8              53452068 53452081   (852590) C HATN12_DR         DNA/hAT-Ac            (148)    431     421 3505746  
  1509   16.3 11.4  0.5  chr8              53452082 53452450   (852221) C DNA-2-30B_DR      DNA                     (0)    413       5 3505748  
   262   11.4  0.0  0.0  chr8              53452476 53452519   (852152) C DNA-2-30_DR       DNA                   (319)     69      26 3505749  
  1732   10.7  6.7  1.8  chr8              53452921 53453234   (851437) + HE1_DR1           SINE/tRNA-V-RTE           1    329    (73) 3505750  
  2618   11.1 29.3  0.2  chr8              53453628 53454244   (850427) + LOOPERN6B_DR      DNA/Kolobok-T2?           1    796     (0) 3505751  
   536   21.4  9.7  2.9  chr8              53454409 53454634   (850037) + Dada-U1A_DR       DNA/Dada               3152   3392  (7587) 3505752  
  2229   11.3  0.6  0.3  chr8              53454635 53454988   (849683) + DIRS-1-LTR_DR     LTR/Ngaro                 1    355   (267) 3505753  
  2044   11.2  4.9  3.7  chr8              53454989 53455398   (849273) C DNA8-3_DR         DNA/hAT-Tip100        (999)    388       1 3505754  
  1718    9.2  0.0  4.9  chr8              53455399 53455685   (848986) + DIRS-1-LTR_DR     LTR/Ngaro               350    622     (0) 3505753  
   241    6.7  0.0  2.2  chr8              53455984 53456029   (848642) + hAT-N137_DR       DNA/hAT-Ac             2797   2841   (730) 3505755  
   220   17.6  1.4  0.0  chr8              53456519 53456592   (848079) C hAT-N131_DR       DNA/hAT-Ac           (1727)    337     263 3505756  
   300   11.6  1.1 13.8  chr8              53456664 53456753   (847918) + HATN11B_DR        DNA/hAT                 405    484   (206) 3505757  
   286   11.7  1.6  1.6  chr8              53456709 53456769   (847902) + EnSpm-N14_DR      DNA/CMC-EnSpm          3604   3664   (916) 3505758 *
   447   13.3 12.6  5.0  chr8              53456764 53456787   (847884) + CryptonV-N4_DR    DNA/Crypton-V          8873   8961  (4532) 3505759  
   521    9.2 13.8  0.0  chr8              53456788 53456874   (847797) + SINE2-5_DR        SINE/tRNA-V-RTE           4    102   (180) 3505760  
   798   15.6  0.5 16.8  chr8              53456978 53457192   (847479) + DNA-N43_DR        DNA/TcMar-Fot1          533    717   (337) 3505761  
   594   19.4  0.0  0.6  chr8              53457048 53457096   (847575) + (CA)n             Simple_repeat             1    146   (126) 3505762 *
   446   18.6  0.5  3.9  chr8              53457097 53457117   (847554) + ERV1-N3-I_DR      LTR/ERV1               3591   3718   (873) 3505763  
   502   19.6  0.0  0.0  chr8              53457118 53457275   (847396) C Zisupton-7_DR     DNA/Zisupton         (5548)  11534   11377 3505764  
   444   31.0  1.5  0.5  chr8              53457193 53457371   (847300) + Zisupton-6_DR     DNA/Zisupton           8481   8878 (13238) 3505765 *
   594   19.4  0.0  0.6  chr8              53457282 53457321   (847350) + (CA)n             Simple_repeat           147    272     (0) 3505762  
   215   10.9  0.0  0.0  chr8              53457333 53457378   (847293) C Polinton-1_DR     DNA/Maverick          (842)  17643   17598 3505766  
   757   12.7  0.0  0.0  chr8              53457576 53457701   (846970) C MuDR-N1_DR        DNA/MULE-MuDR           (0)    896     771 3505767  
   360   10.8  9.2  0.0  chr8              53457962 53458026   (846645) + hAT-N166_DR       DNA/hAT-hAT5              1     71   (469) 3505768  
  2605    7.6  7.0  0.2  chr8              53458028 53458424   (846247) + Kolobok-N6_DR     DNA/Kolobok-T2?           3    426    (41) 3505769  
   227   20.6  0.0  0.0  chr8              53458783 53458845   (845826) + EnSpm-N13_DR      DNA/CMC-EnSpm          7687   7749 (14400) 3505770 *
   343   13.6  4.5  0.0  chr8              53458795 53458860   (845811) C Mariner-N38_DR    DNA/TcMar-Tc1          (64)    483     415 3505771 *
   366   10.0  5.0  0.0  chr8              53458802 53458861   (845810) + DNA2-7_DR         DNA                    2416   2478  (7172) 3505772  
   220   23.4  9.0  1.2  chr8              53458846 53458860   (845811) C ENSPM-6_DR        DNA/CMC-EnSpm       (18091)  14525   14442 3505773 *
   880   15.7  0.1  2.2  chr8              53458864 53459323   (845348) + (CAAT)n           Simple_repeat             1    450     (0) 3505774  
   909   10.4  0.7  1.1  chr8              53459581 53460810   (843861) C SAT-4_DR          Satellite              (18)   1225       1 3505775  
   661   10.2 11.9  0.0  chr8              53461096 53461213   (843458) C DNA2-15_DR        DNA/hAT-Ac            (398)    132       1 3505776  
   269   17.2 12.5  1.0  chr8              53461136 53461223   (843448) + EnSpmN1_DR        DNA/CMC-EnSpm          4402   4499  (2082) 3505777 *
   208   11.1  6.5  2.1  chr8              53461709 53461754   (842917) C DNA2-16_DR        DNA                 (11931)   6120    6073 3505778 *
   232    2.7  0.0  2.7  chr8              53461718 53461755   (842916) C SINE2-4_DR        SINE/tRNA-V-RTE         (9)    362     326 3505779 *
   458    3.3  0.0  0.0  chr8              53461754 53461813   (842858) C SINE2-3_DR        SINE/tRNA-V-RTE       (307)     61       2 3505780  
  1359    7.9  2.0  0.0  chr8              53461827 53462028   (842643) + HE1_DR1           SINE/tRNA-V-RTE         179    384    (18) 3505781  
   288   19.5  3.6  2.4  chr8              53461967 53462050   (842621) + Zisupton-6_DR     DNA/Zisupton          13390  13474  (8642) 3505782 *
   200   25.7  0.0  1.4  chr8              53462060 53462130   (842541) C ERV1-N9-I_DR      LTR/ERV1             (3728)   1228    1159 3505783 *
   382   18.2  5.6  3.9  chr8              53462070 53462195   (842476) + hAT-N122_DR       DNA/hAT-Ac              449    576     (1) 3505784  
   399   16.9  0.0  3.2  chr8              53462199 53462296   (842375) + SAT-20_DR         Satellite              1076   1170    (20) 3505785  
   206   25.1 11.8  1.1  chr8              53462737 53462897   (841774) + DNA6-4_DR         DNA                    3072   3249   (290) 3505786  
   865   20.5  1.4  2.4  chr8              53464723 53464944   (839727) C TDR13D            DNA                     (0)    762     460 3505787 *
  3657   16.6  0.5  2.3  chr8              53464756 53465507   (839164) C SAT-18_DR         Satellite              (16)   3449    2711 3505788  
  3283   15.6  7.5  0.4  chr8              53465358 53466026   (838645) C TDR13D            DNA                    (46)    716       1 3505789 *
   484   14.2 16.1  0.6  chr8              53466241 53466389   (838282) C hAT-N170_DR       DNA/Merlin              (0)    216      45 3505790  
  1882    9.8  4.9  0.0  chr8              53466394 53466698   (837973) + HE1_DR1           SINE/tRNA-V-RTE           7    326    (76) 3505791  
   266   21.5  0.9 11.6  chr8              53467357 53467461   (837210) + hAT-N183_DR       DNA/hAT-Ac              331    425  (1570) 3505792 *
   385   10.8  3.1  0.0  chr8              53467404 53467468   (837203) C Kolobok-N10B_DR   DNA/Kolobok            (83)    188     122 3505793  
   264   16.6 11.4  1.1  chr8              53467467 53467545   (837126) + Kolobok-N10C_DR   DNA/Kolobok              88    174   (170) 3505794 *
   258    8.1  0.0  0.0  chr8              53467552 53467588   (837083) C EnSpm-N48B_DR     DNA/CMC-EnSpm        (5106)   1853    1817 3505795 *
  1703    7.3  2.3  0.8  chr8              53467557 53467817   (836854) + Mariner-N38_DR    DNA/TcMar-Tc1            30    294   (253) 3505796  
   561    5.5  0.0  0.0  chr8              53467818 53467890   (836781) C TDR13B            DNA                     (0)    763     691 3505797  
  4985    3.1  0.6  0.0  chr8              53467895 53468528   (836143) + EnSpm-N23_DR      DNA/CMC-EnSpm             1    638     (0) 3505798  
  4313    9.4  3.9  0.7  chr8              53468529 53469200   (835471) C TDR13B            DNA                    (70)    693       1 3505797  
   587    9.5  0.0  0.0  chr8              53469128 53469211   (835460) + DNA9-3_DR         DNA/MULE-MuDR?         5706   5789  (5590) 3505799 *
  1567    7.9  1.9  1.2  chr8              53469201 53469457   (835214) + Mariner-N38_DR    DNA/TcMar-Tc1           287    545     (2) 3505800  
   807   15.3  7.0  0.6  chr8              53469458 53469615   (835056) + Kolobok-N10B_DR   DNA/Kolobok             103    270     (1) 3505801  
   212   16.7  0.0  2.4  chr8              53469706 53469748   (834923) + CryptonV-2_DR     DNA/Crypton-V          7668   7709 (14102) 3505802 *
   221   14.6  0.0  0.0  chr8              53469711 53469751   (834920) C EnSpm-N36_DR      DNA/CMC-EnSpm        (1925)   1300    1260 3505803 *
   457   12.3 13.9  2.5  chr8              53469729 53469836   (834835) + CryptonV-N6_DR    DNA/Crypton-V           265    384   (178) 3505804  
   221   18.4 18.4  0.0  chr8              53469825 53469837   (834834) + MuDR-2_DR         DNA/MULE-MuDR         15818  15907  (8026) 3505805 *
   351   11.3  0.0  1.6  chr8              53469838 53469900   (834771) + Helitron-N2_DR    RC/Helitron             935    996  (1467) 3505806  
   219   20.4  0.0  0.0  chr8              53470764 53470807   (833864) + DNAX-17B_DR       DNA/Zator?              326    369     (5) 3505807  
  1038   18.7 17.9  3.2  chr8              53470860 53471300   (833371) C TDR23             DNA                   (482)    665     162 3505808  
   558   11.5 10.1  5.6  chr8              53471429 53471566   (833105) + hAT-N50B_DR       DNA/hAT-Ac              605    748     (0) 3505809  
   221   24.1  3.5  0.0  chr8              53471579 53471636   (833035) + SAT-22_DR         Satellite               266    325  (1805) 3505810 *
   373   21.2 12.9  4.5  chr8              53471629 53471648   (833023) C IS3EU-4_DR        DNA/IS3EU            (2608)  12421   12389 3505811  
  1181   13.6 12.3  0.0  chr8              53471649 53471884   (832787) + TDR15             DNA/hAT-Ac                1    265   (284) 3505812  
   251   19.7  4.5  0.0  chr8              53471871 53471936   (832735) + TDR15             DNA/hAT-Ac              481    549     (0) 3505813 *
   521   12.3  0.0  0.0  chr8              53472028 53472108   (832563) C hAT-N60_DR        DNA/hAT-Ac           (1423)     82       2 3505814  
   256   11.1  0.0  0.0  chr8              53472210 53472254   (832417) + hAT-N50B_DR       DNA/hAT-Ac              617    661    (87) 3505815 *
  1334    8.0  0.0  0.0  chr8              53472253 53472427   (832244) C Harbinger-8N1_DR  DNA/PIF-Harbinger     (380)    175       1 3505816  
   323   11.8  0.0  0.0  chr8              53472428 53472478   (832193) + hAT-N50_DR        DNA/hAT-Ac              651    701     (0) 3505817  
  2394    5.4 11.6  0.2  chr8              53472514 53472866   (831805) C HarbingerN6_DR    DNA/PIF-Harbinger       (0)    393       1 3505818  
   250   27.3  0.0  1.3  chr8              53472813 53472890   (831781) C hAT-N117_DR       DNA/hAT-Tip100       (2036)    621     545 3505819 *
   377    9.8 38.2  0.0  chr8              53472966 53473067   (831604) + EnSpm-N14_DR      DNA/CMC-EnSpm          3468   3608   (972) 3505820  
   310   24.2 13.2  2.5  chr8              53473068 53473102   (831569) + TDR15             DNA/hAT-Ac              125    260   (289) 3505821  
   292   15.4  6.2  0.0  chr8              53473094 53473158   (831513) + TDR15             DNA/hAT-Ac              481    549     (0) 3505822 *
   293   20.6  2.7  0.0  chr8              53473105 53473177   (831494) C EnSpmN1_DR        DNA/CMC-EnSpm        (1293)   5288    5214 3505823  
  5503    2.2  0.6  0.3  chr8              53473305 53473976   (830695) C HarbingerN2_DR    DNA/PIF-Harbinger       (0)    674       1 3505824  
  1512   13.3  6.6  0.7  chr8              53473977 53474263   (830408) C DIRS-4N1-LTR_DR   LTR/Ngaro              (15)    339      36 3505825  
  2376   14.5  9.1  0.7  chr8              53474299 53474804   (829867) + TDR15             DNA/hAT-Ac                1    548     (1) 3505826  
   484   13.6  0.0  2.3  chr8              53475272 53475361   (829310) + DNA-N15_DR        DNA                       3     90   (315) 3505827  
 13564    0.9  0.8  2.8  chr8              53476376 53478045   (826626) + Kolobok-N9_DR     DNA/Kolobok-T2            1   1639     (0) 3505828  
   234   22.6  1.1  3.5  chr8              53478371 53478457   (826214) C DNA8-26_DR        DNA                  (2965)   1565    1481 3505829 *
   331   12.1  2.3  0.7  chr8              53478411 53478543   (826128) C Gypsy-31-LTR_DR   LTR/Gypsy             (780)    174      40 3505830 *
   578    5.7  0.1  1.2  chr8              53478426 53478535   (826136) C ERV1-N3-I_DR      LTR/ERV1              (847)   3744    3606 3505831  
   214   19.6  0.0  0.0  chr8              53478536 53478586   (826085) + DNA6-4_DR         DNA                    2123   2173  (1366) 3505832  
  1709   11.7 19.2  0.0  chr8              53478663 53478996   (825675) C DNA-N23_DR        DNA                     (0)    398       1 3505833  
   272   22.8  0.0  0.0  chr8              53479252 53479308   (825363) C Kolobok-N10B_DR   DNA/Kolobok            (79)    192     136 3505834  
   229   12.5  0.0  0.0  chr8              53479709 53479748   (824923) C DNA-N19_DR        DNA                   (623)     40       1 3505835  
   481   25.9  2.5  1.9  chr8              53479873 53480033   (824638) + Polinton-1_DR     DNA/Maverick          17582  17743   (742) 3505836  
   314   26.8  7.5  6.9  chr8              53479894 53480555   (824116) C IS3EU-4_DR        DNA/IS3EU             (148)  14881   14216 3505837 *
   613   29.7  0.4  3.5  chr8              53479903 53480125   (824546) + Zisupton-6_DR     DNA/Zisupton           8388   8535 (13581) 3505838  
   598   24.4  1.9  8.9  chr8              53480126 53480341   (824330) + DNA-N43_DR        DNA/TcMar-Fot1          517    718   (336) 3505839  
   613   29.7  0.4  3.5  chr8              53480342 53480808   (823863) + Zisupton-6_DR     DNA/Zisupton           8536   8845 (13271) 3505838  
   497   15.1  0.3 11.2  chr8              53480491 53480824   (823847) + ERV1-N3-I_DR      LTR/ERV1               3593   3783   (808) 3505840 *
   320   27.1  7.2  3.7  chr8              53480556 53480810   (823861) + EnSpm-21_DR       DNA/CMC-EnSpm          6123   6979  (2171) 3505841 *
   266   16.4  1.2 21.1  chr8              53480680 53480849   (823822) C Zisupton-6_DR     DNA/Zisupton        (13178)   8938    8797 3505842 *
   342   23.6  2.5  3.7  chr8              53480708 53480870   (823801) C hAT-2n1_DR        DNA/hAT-Charlie        (73)   1137     977 3505843  
   246   18.3  2.9  0.0  chr8              53481071 53481140   (823531) + EnSpm-N48B_DR     DNA/CMC-EnSpm           652    714  (6245) 3505844 *
   254   19.7  0.0  5.4  chr8              53481088 53481146   (823525) C hAT-N48C_DR       DNA/hAT-Ac            (563)   1736    1681 3505845 *
   476   19.3  9.3  6.4  chr8              53481096 53481278   (823393) C CryptonV-N6_DR    DNA/Crypton-V         (276)    286      99 3505846  
   406   21.9  1.0  2.1  chr8              53481295 53481319   (823352) C DNA9-3_DR         DNA/MULE-MuDR?       (5577)   5802    5779 3505847  
  3965    9.2 12.2  1.3  chr8              53481320 53482022   (822649) + TDR13B2           DNA                       1    779     (0) 3505848  
  1648   13.4  8.4  1.0  chr8              53482125 53482494   (822177) C Mariner-N38_DR    DNA/TcMar-Tc1          (58)    489      93 3505849  
  1540   14.2 10.5  5.2  chr8              53482495 53482562   (822109) C hAT-N21B_DR       DNA/hAT-Ac            (135)   1166     707 3505850  
  1693   13.1  3.3  1.4  chr8              53482785 53483147   (821524) C TDR24             DNA                    (72)    372       3 3505851  
   258   20.6  0.0  0.0  chr8              53483214 53483276   (821395) C IS3EU-1_DR        DNA/IS3EU            (8193)    511     449 3505852 *
   416   15.5  1.2  0.0  chr8              53483223 53483306   (821365) + EnSpm-11_DR       DNA/CMC-EnSpm           791    875  (8128) 3505853  
   328   19.5  0.8  1.6  chr8              53483288 53483412   (821259) C Zisupton-6_DR     DNA/Zisupton        (13155)   8961    8838 3505854 *
   477   15.8  0.0  0.0  chr8              53483308 53483459   (821212) + (CA)n             Simple_repeat             2    153     (0) 3505855  
   296   20.3  2.3  4.8  chr8              53483312 53483482   (821189) + EnSpm-21_DR       DNA/CMC-EnSpm          6833   6999  (2151) 3505856 *
   254   17.9 16.4  0.0  chr8              53483731 53483797   (820874) + ANGEL             DNA/Kolobok               1     78   (231) 3505857  
   208   20.1  0.0  5.5  chr8              53483816 53483873   (820798) + EnSpm-N46_DR      DNA/CMC-EnSpm?         2679   2733  (1007) 3505858 *
   821   15.5  1.2  0.0  chr8              53483824 53483984   (820687) C TDR24             DNA                   (281)    163       1 3505859  
   766   26.8  1.8  4.5  chr8              53484202 53484588   (820083) C IS3EU-4_DR        DNA/IS3EU           (14515)    514     138 3505860 *
  1596   23.8  1.8  6.5  chr8              53484252 53485342   (819329) + IS3EU-4_DR        DNA/IS3EU             14192  14985    (44) 3505861 *
  1864   22.1  1.9 13.2  chr8              53484796 53485584   (819087) C IS3EU-4_DR        DNA/IS3EU           (14319)    710       1 3505862  
   264   14.5  9.1  5.9  chr8              53485585 53485649   (819022) C L1-115_DR         LINE/L1                (70)   5515    5449 3505863  
  1156   15.6  2.6  9.2  chr8              53486126 53486436   (818235) C Crypton-N1_DR     DNA/Crypton-A          (27)    457     166 3505864  
   223   21.5 11.1  2.3  chr8              53486428 53486508   (818163) C DNA-8-26_DR       DNA/hAT-Tip100        (286)   1888    1801 3505865 *
   487    9.6  1.4  0.0  chr8              53486440 53486512   (818159) C Crypton-N1_DR     DNA/Crypton-A         (233)    251     178 3505866 *
   561   11.8  1.9  1.0  chr8              53486512 53486614   (818057) C Crypton-N1_DR     DNA/Crypton-A         (215)    269     166 3505867  
   406   13.0  2.6  0.0  chr8              53486601 53486677   (817994) C Crypton-N1_DR     DNA/Crypton-A         (215)    269     191 3505868 *
   397    8.8  0.0  0.0  chr8              53488873 53488929   (815742) C DNA-N15_DR        DNA                   (272)    133      77 3505869  
   377    7.3  1.8  0.0  chr8              53488928 53488982   (815689) C DNA-N15_DR        DNA                   (273)    132      77 3505869 *
   351   12.5  0.0  0.0  chr8              53488981 53489036   (815635) C DNA-N15_DR        DNA                   (273)    132      77 3505869 *
   376   10.7  0.0  0.0  chr8              53489035 53489090   (815581) C DNA-N15_DR        DNA                   (273)    132      77 3505869 *
   654   11.7  2.7  0.0  chr8              53489089 53489199   (815472) C DNA-N15_DR        DNA                   (273)    132      19 3505870  
  1847   12.5  5.5  6.0  chr8              53490535 53490933   (813738) + hAT-N102_DR       DNA/hAT-Tip100          332    728   (100) 3505871  
  1646   14.6  9.2  5.3  chr8              53490934 53490989   (813682) C HATN17_DR         DNA/hAT-Tip100        (305)   1242     771 3505872  
   233   13.4  0.0  6.7  chr8              53491009 53491056   (813615) + DNA-8-29_DR       DNA/hAT-Tip100          976   1020     (0) 3505873  
  2849   22.8  5.5  6.0  chr8              53491093 53491368   (813303) + DNA-6-N8_DR       DNA                      44    443  (1865) 3505874  
  1624   16.7  6.8  3.3  chr8              53491369 53491752   (812919) C Helitron-2_DR     RC/Helitron          (3967)  23445   23049 3505875 *
  2622    6.8  2.2  0.3  chr8              53491446 53491801   (812870) C SINE2-3_DR        SINE/tRNA-V-RTE         (3)    365       3 3505876  
  2849   22.8  5.5  6.0  chr8              53491802 53492424   (812247) + DNA-6-N8_DR       DNA                     444   1349   (959) 3505874  
   572   17.2  5.4  1.9  chr8              53492296 53492568   (812103) C DNA-6-N8_DR       DNA                  (2181)    127       1 3505877 *
   407   12.1  1.6 25.2  chr8              53492716 53492837   (811834) + hAT-N102B_DR      DNA/hAT-Tip100          809    907     (0) 3505878  
   632   14.6  2.3  1.5  chr8              53492838 53492969   (811702) + DNA11TA1_DR       DNA/CMC-EnSpm            54    186    (17) 3505879  
   866   19.8  0.0  1.8  chr8              53493062 53493084   (811587) + DIRS-1F-LTR_DR    LTR/Ngaro               191    210   (475) 3505880  
   973   12.7  0.0  0.0  chr8              53493085 53493234   (811437) + HE1_DR1           SINE/tRNA-V-RTE           3    152   (250) 3505881  
   278   27.4  5.3  7.5  chr8              53493299 53493448   (811223) C L2-46_DR          LINE/L2               (951)   1566    1420 3505882  
   699   12.5  3.1  0.8  chr8              53493568 53493696   (810975) + DNAX-19_DR        DNA                       7    138   (301) 3505883  
   265   16.4 13.2  1.3  chr8              53493765 53493832   (810839) + DNAX-19_DR        DNA                     148    223   (216) 3505884 *
   366   12.9  0.0  1.6  chr8              53493818 53493880   (810791) C DNA6-10_DR        DNA                  (3882)   2824    2763 3505885  
   291   15.7  2.4  8.9  chr8              53493819 53493830   (810841) C EnSpm-N36B_DR     DNA/CMC-EnSpm        (1016)   2400    2394 3505886 *
  1467    6.2  1.8  0.0  chr8              53493831 53494048   (810623) + hAT-N141_DR       DNA/hAT-Charlie           1    225   (171) 3505887  
   661   17.4 12.9  4.5  chr8              53494017 53494202   (810469) + DNAX-19_DR        DNA                     224    424    (15) 3505888 *
   302   24.6  0.0  0.0  chr8              53494200 53494268   (810403) C L2-46_DR          LINE/L2              (1209)   1308    1240 3505882 *
   237   23.5  4.9  9.4  chr8              53494561 53494682   (809989) C L2-16_DRe         LINE/Rex-Babar       (1535)   2754    2638 3505889  
   519   12.3  0.0  0.0  chr8              53494860 53494940   (809731) + DNA-N15_DR        DNA                      52    132   (273) 3505890  
   419    8.9  0.0  0.0  chr8              53494939 53494994   (809677) + DNA-N15_DR        DNA                      77    132   (273) 3505891 *
   370   20.7  6.5  0.9  chr8              53494941 53494966   (809705) + hAT-N53B_DR       DNA/hAT-Ac             1437   1549  (2628) 3505892 *
   383    6.2  0.0  0.0  chr8              53495005 53495052   (809619) + DNA-N15_DR        DNA                      85    132   (273) 3505893  
   371    6.2  0.0  0.0  chr8              53495063 53495110   (809561) + DNA-N15_DR        DNA                      85    132   (273) 3505893  
   383    6.2  0.0  0.0  chr8              53495121 53495168   (809503) + DNA-N15_DR        DNA                      85    132   (273) 3505893  
   383    6.2  0.0  0.0  chr8              53495179 53495226   (809445) + DNA-N15_DR        DNA                      85    132   (273) 3505893  
   383    6.2  0.0  0.0  chr8              53495237 53495284   (809387) + DNA-N15_DR        DNA                      85    132   (273) 3505893  
   396    4.2  0.0  0.0  chr8              53495295 53495342   (809329) + DNA-N15_DR        DNA                      85    132   (273) 3505893  
   396    4.2  0.0  0.0  chr8              53495353 53495400   (809271) + DNA-N15_DR        DNA                      85    132   (273) 3505893  
   378    6.2  0.0  0.0  chr8              53495411 53495458   (809213) + DNA-N15_DR        DNA                      85    132   (273) 3505893  
   378    6.2  0.0  0.0  chr8              53495469 53495516   (809155) + DNA-N15_DR        DNA                      85    132   (273) 3505893  
   378    6.2  0.0  0.0  chr8              53495527 53495574   (809097) + DNA-N15_DR        DNA                      85    132   (273) 3505893  
   378    6.2  0.0  0.0  chr8              53495585 53495632   (809039) + DNA-N15_DR        DNA                      85    132   (273) 3505893  
   381    6.2  0.0  0.0  chr8              53495643 53495690   (808981) + DNA-N15_DR        DNA                      85    132   (273) 3505893 *
   404   10.7  0.0  0.0  chr8              53495689 53495744   (808927) + DNA-N15_DR        DNA                      77    132   (273) 3505893  
   238   19.2  9.5  1.2  chr8              53495691 53495716   (808955) + hAT-N53B_DR       DNA/hAT-Ac             1470   1549  (2628) 3505894 *
   354   14.3  0.0  0.0  chr8              53495743 53495798   (808873) + DNA-N15_DR        DNA                      77    132   (273) 3505895  
   337   14.9 11.9  0.0  chr8              53495745 53495768   (808903) + hAT-N160_DR       DNA/hAT-Ac             1189   1268   (896) 3505896 *
   327   12.7  3.6  0.0  chr8              53495797 53495851   (808820) + DNA-N15_DR        DNA                      77    133   (272) 3505897  
   241   18.7 13.1  1.4  chr8              53495852 53495891   (808780) + hAT-N160_DR       DNA/hAT-Ac             1189   1268   (896) 3505898  
  1929    4.1  1.6  0.4  chr8              53496040 53496286   (808385) + SINE2-3_DR        SINE/tRNA-V-RTE         119    368     (0) 3505899  
   376   21.6  1.6  6.5  chr8              53496174 53496302   (808369) + CryptonV-N5_DR    DNA/Crypton-V          3893   4015 (20522) 3505900 *
   229   22.9  8.2  0.8  chr8              53496483 53496592   (808079) + Polinton-4_DR     DNA/Maverick          17840  17957  (2330) 3505901 *
   423   14.4  0.3  9.8  chr8              53496494 53496596   (808075) + Helitron-2_DR     RC/Helitron           23606  23676  (3736) 3505902  
   252   20.0  0.0  3.5  chr8              53496524 53496611   (808060) + hAT-N48C_DR       DNA/hAT-Ac             1692   1776   (523) 3505903 *
   205   13.1  2.0  6.4  chr8              53496722 53496770   (807901) + (CAG)n            Simple_repeat             1     47     (0) 3505904  
   232   16.8  1.6  5.7  chr8              53497101 53497283   (807388) + (TTCA)n           Simple_repeat             1    176     (0) 3505905 *
   546   18.6  1.8 12.7  chr8              53497158 53497323   (807348) + hAT-N22_DR        DNA/hAT-Ac              284    433  (1305) 3505906  
   220   16.7  0.0  0.0  chr8              53497894 53497929   (806742) + Mariner-N31_DR    DNA/TcMar-Tc1             1     36   (504) 3505907 *
   235   15.0  0.0  5.0  chr8              53497928 53497990   (806681) + hAT-N202_DR       DNA/hAT-Tip100          559    618  (1267) 3505908 *
   456   17.9  3.2 17.4  chr8              53497990 53498011   (806660) + IS3EU-1_DR        DNA/IS3EU              3507   3694  (5008) 3505909  
  1372    3.2  0.5  2.7  chr8              53498012 53498203   (806468) + DNA-TA-2_DR       DNA/CMC-EnSpm             9    196     (0) 3505910  
   269   22.4  3.4  9.3  chr8              53498204 53498290   (806381) + hAT-N202_DR       DNA/hAT-Tip100          647    725  (1160) 3505911 *
  1851   11.3  0.3  5.4  chr8              53498180 53498570   (806101) + Mariner-N31_DR    DNA/TcMar-Tc1           132    503    (37) 3505912  
   524   18.8  0.0  0.0  chr8              53498788 53498888   (805783) C EnSpm-N59_DR      DNA/CMC-EnSpm?       (1084)   2585    2485 3505913  
   548   13.5  1.9  0.4  chr8              53498889 53498908   (805763) C EnSpm-N48B_DR     DNA/CMC-EnSpm        (5931)   1027     939 3505914  
   249   13.0  2.6  4.5  chr8              53499794 53499906   (804765) C CryptonV-N5_DR    DNA/Crypton-V       (15240)   9297    9187 3505915 *
   324    3.0  0.0  1.2  chr8              53499823 53499921   (804750) C hAT-N155_DR       DNA/hAT-Tip100        (300)    288     191 3505916  
   273    7.9  5.1  2.6  chr8              53499850 53499973   (804698) C EnSpm-N40B_DR     DNA/CMC-EnSpm         (744)   4763    4677 3505917 *
   834   18.9  4.0  0.6  chr8              53501134 53501153   (803518) + EnSpm-N11_DR      DNA/CMC-EnSpm          1549   1574  (3779) 3505918  
  2797    4.0  2.8  0.6  chr8              53501154 53501505   (803166) + SINE2-3_DR        SINE/tRNA-V-RTE           4    363     (5) 3505919  
  1063    9.9  1.2  1.8  chr8              53501374 53501537   (803134) + Penelope-5_DR     LINE/Penelope          2233   2395   (481) 3505920 *
  1928    6.5  2.8  0.0  chr8              53502315 53502562   (802109) + HATN8_DR          DNA/Zisupton              1    255     (0) 3505921  
   592   14.0  5.3  0.0  chr8              53502576 53502689   (801982) C EnSpm-N27_DR      DNA/CMC-EnSpm           (0)    173      54 3505922 *
  1190    7.8 12.9  0.5  chr8              53502689 53502882   (801789) C ENSPM-6_DR        DNA/CMC-EnSpm        (9866)  22750   22533 3505923  
   414    8.6  1.7  0.0  chr8              53502870 53502927   (801744) C EnSpm-N27_DR      DNA/CMC-EnSpm         (113)     60       2 3505924 *
  2055   13.8  6.6  3.9  chr8              53503340 53503792   (800879) C Copia-15_DR-LTR   LTR/Gypsy?              (0)    465       1 3505925  
   818   19.8 10.8  0.7  chr8              53503793 53503832   (800839) C Helitron-N3_DR    RC/Helitron           (949)   2067    1785 3505926 *
  1221   13.1  2.2  0.4  chr8              53503802 53504024   (800647) C hAT-N21B_DR       DNA/hAT-Ac             (94)   1207     981 3505927  
   875   17.1  9.2  0.4  chr8              53503833 53504049   (800622) C Merlin-1_DR       DNA/Merlin           (7824)   2703    2468 3505928 *
   246    5.1 12.8  0.0  chr8              53504048 53504086   (800585) C Mariner-N38_DR    DNA/TcMar-Tc1         (441)    106      63 3505929 *
   236   17.2 10.3  0.0  chr8              53504087 53504105   (800566) + CryptonV-N4_DR    DNA/Crypton-V          4990   5053  (8440) 3505930  
   225   21.1  0.0  1.8  chr8              53504124 53504181   (800490) C Kolobok-N3_DR     DNA/Kolobok-T2?       (313)     57       1 3505931  
  1140   12.2  0.0  0.5  chr8              53504291 53504479   (800192) C DNA-2-30B_DR      DNA                   (188)    225      38 3505932  
   297   14.8  5.6  0.0  chr8              53504684 53504737   (799934) + CryptonV-N1_DR    DNA/Crypton-V          4757   4813  (5238) 3505933 *
   391   17.6  7.5  3.6  chr8              53504697 53504802   (799869) + EnSpm-6N1_DR      DNA/CMC-EnSpm          4063   4172  (5064) 3505934  
   315   20.9  1.9  5.8  chr8              53504784 53504890   (799781) C hAT-N142B_DR      DNA/hAT?             (1184)    816     714 3505935 *
   573    9.6  9.7  2.6  chr8              53504803 53504827   (799844) C HATN10_DR         DNA/hAT-Ac              (0)    455     355 3505936 *
   589    6.3  0.0  0.0  chr8              53504826 53504904   (799767) + EnSpm-6N1_DR      DNA/CMC-EnSpm          6346   6424  (2812) 3505937 *
   644   11.5 20.0  0.5  chr8              53504900 53505074   (799597) + DNA-TTAA-3_DR     DNA                     119    327   (852) 3505938 *
   990   11.4  8.7  0.5  chr8              53505071 53505255   (799416) + DNA-TTAA-3_DR     DNA                     590    789   (390) 3505939  
   592    6.2 17.7  0.0  chr8              53505254 53505349   (799322) C SINE2-5_DR        SINE/tRNA-V-RTE       (169)    113       1 3505940 *
   467   18.0  4.8  7.3  chr8              53505350 53505381   (799290) C DNA-2-32_DR       DNA/CMC-EnSpm?       (6301)   2481    2453 3505941 *
   621   15.6  6.2  1.5  chr8              53505352 53505481   (799190) C HarbingerN7_DR    DNA/PIF-Harbinger     (342)    136       1 3505942  
   475   14.3  1.2  0.0  chr8              53505693 53505776   (798895) + DNA-2-30_DR       DNA                      31    115   (273) 3505943  
  3035    9.8  1.7  1.9  chr8              53505801 53506267   (798404) + Kolobok-N6_DR     DNA/Kolobok-T2?           2    467     (0) 3505944  
  2671   12.7 10.7  0.4  chr8              53506272 53506739   (797932) + LOOPERN3B_DR      DNA/Kolobok-T2            1    516   (533) 3505945  
   508    6.2  6.0  3.5  chr8              53506741 53506814   (797857) + LOOPERN3B_DR      DNA/Kolobok-T2          781    856   (193) 3505946  
  3403    3.5  9.2  0.4  chr8              53506815 53507268   (797403) + hAT-N44_DR        DNA/hAT-Tip100            1    494   (593) 3505947 *
  4792    5.6  1.6  0.8  chr8              53507267 53507898   (796773) + L2-2_DRe          LINE/L2                3599   4235     (3) 3505948  
  4218    4.8  4.8  0.0  chr8              53507896 53508453   (796218) + hAT-N44_DR        DNA/hAT-Tip100          503   1087     (0) 3505949 *
  1060   10.5  5.5  0.5  chr8              53508454 53508633   (796038) + LOOPERN3B_DR      DNA/Kolobok-T2          851   1039    (10) 3505950  
   264   13.2  5.7  0.0  chr8              53508636 53508688   (795983) + DNA-2-30B_DR      DNA                     150    205   (208) 3505951  
   259   12.2  0.0  0.0  chr8              53509060 53509088   (795583) C Kolobok-1N2_DR    DNA/Kolobok-T2         (12)    678     650 3505952  
  2017   13.4  0.0  0.3  chr8              53509089 53509402   (795269) + DIRS-1-LTR_DR     LTR/Ngaro                 1    313   (309) 3505953  
   592   17.8  0.0  3.7  chr8              53509391 53509501   (795170) + Harbinger-4N1_DR  DNA/PIF-Harbinger       749    855   (166) 3505954 *
  2147   11.8 14.8  0.6  chr8              53509920 53510338   (794333) + TDR8C             DNA                       1    478   (644) 3505955  
  3070    8.0  6.3  0.0  chr8              53510356 53510818   (793853) + Mariner-N38_DR    DNA/TcMar-Tc1            45    536    (11) 3505956  
   429   14.8  0.0  3.7  chr8              53510825 53510908   (793763) C Harbinger-N31B_DR DNA/PIF-Harbinger     (600)     81       1 3505957  
   223   23.3 37.2  0.0  chr8              53510912 53511040   (793631) + hAT-N174_DR       DNA/hAT-Ac              563    739     (0) 3505958  
  1539   15.9  7.0  1.1  chr8              53511079 53511434   (793237) C DNA-2-30B_DR      DNA                     (1)    412      36 3505959  
  1267   16.3  0.4  0.4  chr8              53511820 53512053   (792618) + Kolobok-N1_DR     DNA/Kolobok-T2?          14    247   (552) 3505960  
  5859   10.1  3.9  4.7  chr8              53512054 53513076   (791595) C Looper-N7_DR      DNA/Kolobok-T2          (0)   1015       1 3505961  
   302   18.1  0.0  3.3  chr8              53513078 53513140   (791531) C Kolobok-N1_DR     DNA/Kolobok-T2?       (246)    553     493 3505962  
  1344   12.6  2.2  0.4  chr8              53513149 53513371   (791300) + DNA-8-3_DR        DNA/P                   656    882   (281) 3505963  
  1774    8.5  2.8  0.0  chr8              53513372 53513619   (791052) C HATN8_DR          DNA/Zisupton            (0)    255       1 3505964  
  1490   10.1 17.5  0.0  chr8              53513620 53513863   (790808) + DNA-8-3_DR        DNA/P                   875   1163     (0) 3505965  
   301   11.6  1.4  4.3  chr8              53513925 53513996   (790675) + Helitron-2_DR     RC/Helitron           11727  11796 (15616) 3505966  
   201    8.7  0.0  7.2  chr8              53513964 53514037   (790634) + EnSpm-N11_DR      DNA/CMC-EnSpm           515    583  (4770) 3505967 *
  1121   10.9  1.5  6.1  chr8              53513996 53514200   (790471) C SINE2-1_DR        SINE/tRNA               (2)    196       1 3505968  
   270   14.0  0.0  2.0  chr8              53514201 53514250   (790421) C DNA-5-3_DR        DNA/hAT-hAT5          (480)     53       5 3505969  
  1231    9.8  4.9  0.0  chr8              53515006 53515189   (789482) + hAT-N66B_DR       DNA/hAT-Charlie           3    195     (0) 3505970  
   362    8.4 12.3  2.2  chr8              53515462 53515475   (789196) + EnSpm-6N1_DR      DNA/CMC-EnSpm           900    979  (8257) 3505971  
   461    7.0  1.0  1.0  chr8              53515476 53515576   (789095) + ACROBAT1          DNA/PIF                 765    865   (514) 3505972  
   459   14.2  8.2  0.0  chr8              53515481 53515614   (789057) C DNA8-26_DR        DNA                  (3036)   1494    1350 3505973 *
   968   16.9 13.6  8.6  chr8              53515619 53515987   (788684) + DNAX-16_DR        DNA                      38    423     (0) 3505974  
   313   12.2  0.0  0.0  chr8              53516274 53516319   (788352) + DNAX-16_DR        DNA                     181    226   (197) 3505975  
  2095    7.7 24.7  0.0  chr8              53516320 53516671   (788000) + DNA-X-2B_DR       DNA                       1    439     (0) 3505976  
   276   11.1  2.2  0.0  chr8              53516702 53516746   (787925) + (CGATA)n          Simple_repeat             3     48     (0) 3505977  
   758    9.1  0.5  1.5  chr8              53516787 53516801   (787870) + DNA8-26_DR        DNA                    1426   1461  (3069) 3505978  
   433   17.1  6.1  0.8  chr8              53516802 53516925   (787746) + EnSpm-N33_DR      DNA/CMC-EnSpm           240    348  (1909) 3505979  
   208   24.7  0.0  2.7  chr8              53516891 53516923   (787748) C Helitron-2_DR     RC/Helitron          (4172)  23240   23210 3505980 *
  6051    6.0 18.6  0.0  chr8              53516924 53517851   (786820) + TC1DR3            DNA/TcMar-Tc1             1   1101   (124) 3505981  
   758    9.1  0.5  1.5  chr8              53516926 53516953   (787718) + DNA8-26_DR        DNA                    1462   1535  (2995) 3505978 *
   263   18.8  9.4  4.5  chr8              53517867 53517972   (786699) + DNAX-16_DR        DNA                     285    395    (28) 3505982  
   219   23.4  6.2  1.5  chr8              53518043 53518107   (786564) C Merlin-1_DR       DNA/Merlin           (9351)   1176    1109 3505983  
   200    8.3 10.5  5.0  chr8              53518445 53518476   (786195) C hAT-N48C_DR       DNA/hAT-Ac            (483)   1816    1738 3505984  
   243    7.0  0.0  0.0  chr8              53518477 53518519   (786152) + Zisupton-7_DR     DNA/Zisupton            913    955 (16127) 3505985  
   261   14.3 10.7 11.8  chr8              53518745 53518847   (785824) + DNA8-9_DR         DNA/hAT-Ac              771    872   (579) 3505986 *
  1205   18.9  7.4  1.7  chr8              53518758 53519042   (785629) C DNA6-6_DR         DNA                  (4050)   7231    6931 3505987 *
  1600    8.9  7.6  1.1  chr8              53518794 53519042   (785629) + HE1_DR1           SINE/tRNA-V-RTE          11    275   (127) 3505988  
  1471   16.2  3.6  1.1  chr8              53519043 53519073   (785598) + EnSpm-N17_DR      DNA/TcMar              3031   3317  (1876) 3505989  
   231    8.9  4.3  2.1  chr8              53519159 53519169   (785502) C Gypsy47-I_DR      LTR/Gypsy            (4882)    187     146 3505990  
   273    3.3  0.0  0.0  chr8              53519170 53519199   (785472) C EnSpm-N48B_DR     DNA/CMC-EnSpm        (6258)    701     672 3505991  
   200   19.5  2.4  0.0  chr8              53519474 53519514   (785157) C Gypsy122-I_DR     LTR/Gypsy            (3990)    534     493 3505992 *
  1423   16.7  7.7  1.8  chr8              53519487 53519797   (784874) C LOOPERN3B_DR      DNA/Kolobok-T2        (720)    329       1 3505993  
   509   18.7  5.6  0.0  chr8              53520086 53520192   (784479) + hAT-N21B_DR       DNA/hAT-Ac              426    538   (763) 3505994 *
  2657    6.7  2.8  1.1  chr8              53520185 53520548   (784123) C DNA6-6_DR         DNA                  (6719)   4562    4193 3505995  
   253   26.1  0.0  0.0  chr8              53520492 53520556   (784115) C EnSpm-N44_DR      DNA/CMC-EnSpm        (3174)   5478    5414 3505996 *
   443   15.6  9.8 12.3  chr8              53520514 53520696   (783975) + hAT-N21B_DR       DNA/hAT-Ac              491    669   (632) 3505997  
   558   17.1 15.8  0.0  chr8              53520727 53520889   (783782) C DNA8-7_DR         DNA/hAT-Ac            (372)    212      24 3505998  
  2542    9.9  9.3  2.3  chr8              53520890 53521386   (783285) + DNA-2-21_DR       DNA                       1    531   (880) 3505999  
   484   12.7  0.0  0.0  chr8              53521382 53521460   (783211) + DNA-2-21_DR       DNA                     610    688   (723) 3506000 *
   315   11.7  3.5  0.0  chr8              53521428 53521523   (783148) C DNA-6-N2_DR       DNA                  (4185)    871     786 3506001 *
   228   17.0 14.2  3.5  chr8              53521475 53522138   (782533) + MuDR-3_DR         DNA/MULE-MuDR           844   1575  (5397) 3506002 *
   779   11.2  0.0  0.8  chr8              53521515 53522380   (782291) + (TAA)n            Simple_repeat             2    934     (0) 3506003  
   214   14.6  0.0  4.5  chr8              53522298 53522390   (782281) C DNA-TA-4_DR       DNA/TcMar            (3657)   6138    6050 3506004 *
  3899    6.9  2.5  2.0  chr8              53522360 53522907   (781764) + DNA-2-21_DR       DNA                     667   1217   (194) 3506005  
   219    9.8  0.0  0.0  chr8              53522915 53522965   (781706) C L1-53_DR          LINE/L1               (157)   6289    6239 3506006  
   894   18.1  1.2 11.8  chr8              53523364 53523861   (780810) + DNA-N43_DR        DNA/TcMar-Fot1          506    721   (333) 3506007  
   230   25.6  7.6  5.2  chr8              53523488 53523498   (781173) + EnSpm-21_DR       DNA/CMC-EnSpm          6085   6111  (3039) 3506008 *
   568   11.8  1.0 19.2  chr8              53523499 53523707   (780964) C Zisupton-7_DR     DNA/Zisupton         (5529)  11553   11377 3506009 *
   756   20.3  0.0 16.3  chr8              53523623 53523736   (780935) + (CA)n             Simple_repeat             1    125   (473) 3506010  
   375   20.3  0.6  8.8  chr8              53523737 53523794   (780877) C Zisupton-7_DR     DNA/Zisupton         (5547)  11535   11443 3506011  
   399   20.9  0.0  4.2  chr8              53523795 53523869   (780802) C DNA6-6_DR         DNA                  (1274)  10007    9936 3506012  
   375   20.3  0.6  8.8  chr8              53523870 53523909   (780762) C Zisupton-7_DR     DNA/Zisupton         (5547)  11442   11376 3506011  
   756   20.3  0.0 16.3  chr8              53523910 53524337   (780334) + (CA)n             Simple_repeat           126    598     (0) 3506010 *
   972    9.4  2.3 15.5  chr8              53524106 53524148   (780523) + DNA-N43_DR        DNA/TcMar-Fot1          516    539   (515) 3506013  
   667   19.8  0.5 19.6  chr8              53524149 53524361   (780310) + ERV1-N3-I_DR      LTR/ERV1               3586   3764   (827) 3506014 *
  1025    6.0  0.0 21.8  chr8              53524300 53524511   (780160) + ERV1-N3-I_DR      LTR/ERV1               3593   3766   (825) 3506014  
   230   25.6  7.6  5.2  chr8              53524338 53524665   (780006) + EnSpm-21_DR       DNA/CMC-EnSpm          6112   6979  (2171) 3506008 *
   699    7.5  0.0 15.0  chr8              53524392 53524521   (780150) + (CA)n             Simple_repeat             1    500    (54) 3506015 *
   972    9.4  2.3 15.5  chr8              53524512 53524831   (779840) + DNA-N43_DR        DNA/TcMar-Fot1          540    721   (333) 3506013  
   908    8.7  0.5 18.5  chr8              53524522 53524543   (780128) + ERV1-N3-I_DR      LTR/ERV1               3593   3703   (888) 3506016 *
   201   21.7 20.4  2.9  chr8              53524544 53524813   (779858) C EnSpm-9_DR        DNA/CMC-EnSpm        (7577)   1043     728 3506017 *
   555   10.2  0.0  8.9  chr8              53524687 53524858   (779813) C Zisupton-7_DR     DNA/Zisupton         (5548)  11534   11377 3506018  
   312   16.8  9.2  0.0  chr8              53524751 53524881   (779790) + Gypsy120-LTR_DR   LTR/Gypsy                52    194   (842) 3506019 *
   465   12.3  6.5  3.1  chr8              53524847 53525031   (779640) + DNA-N43_DR        DNA/TcMar-Fot1          531    721   (333) 3506020 *
   902    9.0  0.8 14.5  chr8              53524876 53524895   (779776) + ERV1-N3-I_DR      LTR/ERV1               3593   3765   (825) 3506021  
   558    7.0  0.0  8.8  chr8              53524886 53525058   (779613) C Zisupton-7_DR     DNA/Zisupton         (5547)  11535   11377 3506022 *
   232   21.1 21.6  1.6  chr8              53524896 53525164   (779507) C EnSpm-9_DR        DNA/CMC-EnSpm        (7575)   1045     724 3506023 *
   699    7.5  0.0 15.0  chr8              53525032 53525043   (779628) + (CA)n             Simple_repeat           501    554     (0) 3506015  
   240   23.3  1.1  7.2  chr8              53525115 53525202   (779469) + EnSpm-N46_DR      DNA/CMC-EnSpm?         2216   2298  (1442) 3506024  
   466   17.4  8.7  0.0  chr8              53525370 53525484   (779187) + Zator-N1_DR       DNA/Zator?              341    465    (90) 3506025  
   470    7.2  4.3  1.4  chr8              53525579 53525648   (779023) C Zator-N1_DR       DNA/Zator?            (483)     72       1 3506026  
   381   19.5 20.0  0.5  chr8              53525891 53526045   (778626) + DNA-8-30_DR       DNA/hAT-Ac                5    189   (833) 3506027 *
  1110   12.3  7.7  5.1  chr8              53526009 53526043   (778628) + EnSpm-6N1_DR      DNA/CMC-EnSpm          3431   3684  (5552) 3506028  
  1544    6.6  3.8  0.5  chr8              53526044 53526256   (778415) C DNA8-17_DR        DNA/hAT-Tip100        (149)   1664    1445 3506029  
   222   11.8  0.0  2.0  chr8              53526244 53526295   (778376) C Helitron-N2_DR    RC/Helitron          (2366)     97      47 3506030 *
   223    9.4  3.8  0.0  chr8              53526266 53526318   (778353) + hAT-N102B_DR      DNA/hAT-Tip100          661    715   (192) 3506031  
   208   17.3 11.3  1.7  chr8              53526277 53526382   (778289) + DNA-8-30_DR       DNA/hAT-Ac              191    306   (716) 3506032 *
   340   17.1  1.3  2.6  chr8              53526442 53526519   (778152) + DNA-8-30_DR       DNA/hAT-Ac              446    522   (500) 3506033  
  8531    3.3  1.1  0.0  chr8              53526566 53527583   (777088) + L2-2_DRe          LINE/L2                3207   4235     (3) 3506034  
   251   24.9  0.0 18.3  chr8              53527574 53527696   (776975) C EnSpm-N36B_DR     DNA/CMC-EnSpm         (990)   2426    2323 3506035 *
   379   27.4  5.6  3.2  chr8              53527604 53527624   (777047) C Helitron-2_DR     RC/Helitron         (17819)   9593    9379 3506036  
  1476    4.8  3.2  0.0  chr8              53527625 53527813   (776858) + hAT-N4C_DR        DNA/hAT-Charlie           1    195     (0) 3506037  
   237   15.8  0.0  0.0  chr8              53527927 53527964   (776707) C Crypton-N1_DR     DNA/Crypton-A         (446)     38       1 3506038  
   685   13.5  1.5  7.0  chr8              53528001 53528135   (776536) + hAT-N135_DR       DNA/hAT-Charlie          66    193   (349) 3506039 *
   775   14.6 14.3  2.0  chr8              53528124 53528339   (776332) + TDR25             DNA/hAT-Charlie         308    550    (61) 3506040  
  4696    4.0  1.0  0.3  chr8              53528340 53528922   (775749) + SINE3-1           SINE/5S-Deu-L2            3    589     (1) 3506041  
   249   16.1 12.5  0.0  chr8              53528929 53528984   (775687) + TDR25             DNA/hAT-Charlie         549    611     (0) 3506042  
   933   16.4  5.9  0.9  chr8              53529212 53529414   (775257) + hAT-N199_DR       DNA/hAT?                  2    214   (239) 3506043  
  3838    3.8  4.8  0.4  chr8              53529466 53530246   (774425) C hAT-2_DR          DNA/hAT-Charlie        (27)   1183       1 3506044  
   880   20.2 14.6  0.0  chr8              53530247 53530479   (774192) + Harbinger-4N1_DR  DNA/PIF-Harbinger        30    296   (725) 3506045  
   613   16.6  1.8 12.5  chr8              53530542 53530762   (773909) C hAT-27N1_DR       DNA/hAT-Ac            (377)    354     155 3506046  
   373   15.1  4.1  0.0  chr8              53531013 53531085   (773586) + DNA-2-30B_DR      DNA                       1     76   (337) 3506047  
  3451   11.5 10.2  0.5  chr8              53531123 53531708   (772963) + L2-5_DRe          LINE/L2                1580   2222     (5) 3506048  
   465   23.4  5.3 11.7  chr8              53531688 53531949   (772722) C DNA-8-26_DR       DNA/hAT-Tip100        (571)   1603    1357 3506049 *
  1005   15.8 10.9  1.9  chr8              53531717 53531955   (772716) + DNA-2-30B_DR      DNA                     144    403    (10) 3506050  
   440   16.9  5.4  1.6  chr8              53532120 53532303   (772368) + Polinton-1_DR     DNA/Maverick          17581  17752   (733) 3506051 *
   716   28.9  1.7  8.9  chr8              53532163 53532645   (772026) + Zisupton-6_DR     DNA/Zisupton           8393   8843 (13273) 3506052  
   335   17.9  6.9  0.5  chr8              53532503 53532515   (772156) + Penelope-1_DR     LINE/Penelope            57    149  (4297) 3506053 *
   453    6.4  4.6  7.5  chr8              53532516 53532666   (772005) C hAT-N187_DR       DNA/hAT-Charlie       (857)    320     174 3506054 *
   521    4.8  4.8  0.0  chr8              53532535 53532660   (772011) + EnSpm-N42_DR      DNA/CMC-EnSpm           591    722   (530) 3506055  
   342   16.1  3.5  0.7  chr8              53532560 53532703   (771968) + Dada-tA_DR        DNA/Dada               8197   8344   (328) 3506056 *
   477    8.5  1.4  2.1  chr8              53532661 53532679   (771992) C Kolobok-4_DR      DNA/Kolobok-T2       (1455)   5176    5033 3506057  
  2163   14.7  4.4  0.5  chr8              53532702 53533110   (771561) C HATN1_DR          DNA/hAT                 (0)    427       3 3506058  
   234   11.2  0.0  7.4  chr8              53533358 53533415   (771256) + BEL-50_DRe-LTR    LTR/Pao                 371    424   (141) 3506059 *
   344    2.6  0.0  0.0  chr8              53533382 53533420   (771251) + Helitron-2_DR     RC/Helitron            6064   6102 (21310) 3506060  
   316   18.0 10.1  0.0  chr8              53533421 53533464   (771207) + Zisupton-1_DR     DNA/Zisupton           9082   9169   (460) 3506061  
   358   21.3  1.4  0.0  chr8              53533586 53533617   (771054) C Penelope-1_DR     LINE/Penelope         (237)   4209    4067 3506062  
   566   11.1  3.7  0.9  chr8              53533618 53533726   (770945) + hAT-N127_DR       DNA/hAT-Charlie        2055   2166  (8150) 3506063  
   302   10.9  2.5 13.9  chr8              53533636 53533648   (771023) C EnSpm-N1_DR       DNA/CMC-EnSpm         (427)   2103    2069 3506064 *
   460    6.1  3.1  0.0  chr8              53533649 53533746   (770925) + CryptonV-3_DR     DNA/Crypton-V           422    522 (22931) 3506065  
   371   12.9  0.0  2.0  chr8              53533657 53533759   (770912) C Ginger1-N1_DR     DNA/Ginger-1         (1941)    717     617 3506066 *
   302   10.9  2.5 13.9  chr8              53533760 53533795   (770876) C EnSpm-N1_DR       DNA/CMC-EnSpm         (427)   2068    1960 3506064  
   629    9.7  0.0  0.0  chr8              53534048 53534140   (770531) C EnSpm-N3B_DR      DNA/CMC-EnSpm        (2607)   1127    1035 3506067  
   566   13.3  4.8  0.0  chr8              53534053 53534157   (770514) + CryptonV-N3_DR    DNA/Crypton-V           832    941 (19722) 3506068 *
   230   19.6  2.2  0.0  chr8              53534312 53534357   (770314) + Kolobok-N3_DR     DNA/Kolobok-T2?         128    174   (196) 3506069  
   378   20.4 10.8  0.0  chr8              53534373 53534465   (770206) + Kolobok-N3_DR     DNA/Kolobok-T2?         242    344    (26) 3506070  
   613    8.5  5.3  0.0  chr8              53534499 53534592   (770079) C Kolobok-N6_DR     DNA/Kolobok-T2?         (0)    467     369 3506071  
  1064   16.6  8.6  1.2  chr8              53534643 53534874   (769797) + Kolobok-N3_DR     DNA/Kolobok-T2?         122    370     (0) 3506072  
   956   14.3  8.1  4.6  chr8              53535467 53535745   (768926) C DNA9-4_DR         DNA                    (10)    409       1 3506073  
   318   22.9  3.6  6.6  chr8              53535850 53535989   (768682) + EnSpm-17_DR       DNA/CMC-EnSpm          2695   2830  (6446) 3506074 *
  1020   15.1 15.1  0.0  chr8              53535870 53536120   (768551) C ANGEL             DNA/Kolobok             (4)    305      17 3506075  
   298   25.1  7.1  2.5  chr8              53535990 53536144   (768527) + EnSpm-N39C_DR     DNA/CMC-EnSpm?         1815   1976  (1617) 3506076 *
   590   19.6  0.0  5.3  chr8              53536212 53536351   (768320) + Helitron-N4_DR    RC/Helitron             463    595   (568) 3506077 *
  1758   18.8  7.2  3.1  chr8              53536228 53536351   (768320) C EnSpm-N11_DR      DNA/CMC-EnSpm        (1559)   3794    3316 3506078  
  2102   12.2  4.5  0.6  chr8              53536352 53536688   (767983) + DNA8-17_DR        DNA/hAT-Tip100         1316   1665   (148) 3506079  
   382   26.9  0.0  1.9  chr8              53536591 53536700   (767971) + CryptonV-N5_DR    DNA/Crypton-V          4408   4515 (20022) 3506080 *
   211   23.9  1.4  5.9  chr8              53536896 53536966   (767705) C DNA8-7_DR         DNA/hAT-Ac            (377)    207     140 3506081 *
   339   11.8 25.5  0.8  chr8              53536916 53537009   (767662) + DNA-N15_DR        DNA                      88    204   (201) 3506082  
   472   18.6  0.1  2.6  chr8              53537200 53537335   (767336) + Zisupton-7_DR     DNA/Zisupton          11370  11485  (5597) 3506083  
   400   16.8  6.9  0.0  chr8              53537248 53537348   (767323) C EnSpm-N14_DR      DNA/CMC-EnSpm         (932)   3648    3541 3506084 *
  5485    9.4  5.9  0.3  chr8              53537545 53538410   (766261) C DNA-6-N4_DR       DNA/IS3EU            (2963)    914       1 3506085  
   641    8.5 36.8  0.9  chr8              53538563 53538717   (765954) C LOOPERN6B_DR      DNA/Kolobok-T2?         (0)    796     587 3506086 *
  4442    7.4  2.0  0.3  chr8              53538713 53539323   (765348) + hAT-32N1B_DR      DNA/hAT-Charlie          18    638    (45) 3506087  
  2344   12.8 12.2  2.9  chr8              53539329 53539834   (764837) C LOOPERN6B_DR      DNA/Kolobok-T2?       (223)    573      22 3506086  
  1561    9.2  0.0  1.8  chr8              53540023 53540243   (764428) C MuDR-N1_DR        DNA/MULE-MuDR           (0)    896     680 3506088 *
  3304    1.9  0.3  0.0  chr8              53540242 53540617   (764054) C MuDR-N1_DR        DNA/MULE-MuDR         (519)    377       1 3506088  
   863    8.7  0.0  0.0  chr8              53540634 53540759   (763912) + LINEX-2_DR        Retroposon              241    366   (178) 3506089  
   276   24.4  7.0  0.0  chr8              53540749 53540834   (763837) C Mariner-N2_DR     DNA/TcMar            (2267)   1699    1608 3506090 *
   391   10.3  8.8  0.0  chr8              53540767 53540834   (763837) + SINE2-5_DR        SINE/tRNA-V-RTE           7     80   (202) 3506091  
   352   15.0  7.2  3.5  chr8              53540835 53540849   (763822) + DIRS-1E-LTR_DR    LTR/Ngaro               214    299   (391) 3506092  
   313   20.3  7.7  3.3  chr8              53540850 53540883   (763788) + DNA6-6_DR         DNA                    7895   8016  (3265) 3506093  
  1229   19.9  1.0  5.0  chr8              53540955 53541245   (763426) C Academ-N1_DRe     DNA/Academ-1         (2678)   1350    1071 3506094  
   232    8.6  1.9 10.4  chr8              53541213 53541264   (763407) C CryptonV-N3_DR    DNA/Crypton-V       (19708)    955     908 3506095 *
   214   23.9  2.2  4.4  chr8              53541578 53541669   (763002) + hAT-N91_DR        DNA/hAT-Ac                4     93   (262) 3506096 *
   474   15.6  3.3  0.0  chr8              53541640 53541729   (762942) + ERV1-7_DR-I       LTR/ERV1               1986   2078  (4625) 3506097  
   327   17.6  0.0  1.5  chr8              53541672 53541740   (762931) + Ginger1-N1_DR     DNA/Ginger-1           2314   2381   (277) 3506098 *
   240   14.3  0.0  6.1  chr8              53541702 53541753   (762918) C IS4EU-1_DR        DNA/PIF-ISL2EU        (915)   4089    4041 3506099 *
   750    9.3  2.8  1.4  chr8              53541735 53541875   (762796) + hAT-N91_DR        DNA/hAT-Ac               94    236   (119) 3506100  
   200   22.2  1.4  2.7  chr8              53542261 53542334   (762337) C CryptonV-N5_DR    DNA/Crypton-V       (12938)  11599   11527 3506101  
  1308   12.6  5.8 10.6  chr8              53542619 53542964   (761707) + DNA-N15_DR        DNA                       2    332    (73) 3506102  
  1155   15.9  4.7  1.9  chr8              53542993 53543248   (761423) + ANGEL             DNA/Kolobok              13    275    (34) 3506103  
   703    2.4  0.0  0.0  chr8              53543253 53543336   (761335) + DNA-2-2_DR        DNA                       1     84   (323) 3506104  
   246   21.1  1.3  0.0  chr8              53543469 53543544   (761127) C IS3EU-4_DR        DNA/IS3EU             (842)  14187   14111 3506105  
   238   20.3  0.0  0.0  chr8              53543491 53543554   (761117) + hAT-2_DR          DNA/hAT-Charlie        2400   2463    (73) 3506106 *
   227   25.3  5.3  0.0  chr8              53543516 53543590   (761081) C DNA9-5_DR         DNA                  (1859)   3068    2990 3506107 *
   947    8.8  0.0  0.0  chr8              53543830 53543965   (760706) + SINE2-4_DR        SINE/tRNA-V-RTE         171    306    (65) 3506108  
   406   18.5  0.0 22.4  chr8              53543966 53543982   (760689) C EnSpm-N11_DR      DNA/CMC-EnSpm        (2483)   2870    2746 3506109  
   246   27.0  3.4  8.0  chr8              53543999 53544115   (760556) C TDR19             DNA/hAT-Charlie       (106)    299     188 3506110 *
   421   11.8  4.3  1.4  chr8              53544033 53544101   (760570) + TDR3B             DNA/hAT-Charlie         123    193     (0) 3506111  
   345   20.4  6.7  1.1  chr8              53544102 53544121   (760550) + DNA-6-N5B_DR      DNA                    1861   1954  (1569) 3506112  
  1199   10.5  0.0  0.0  chr8              53544267 53544437   (760234) C LOOPERN4B_DR      DNA/Kolobok-T2         (82)    421     251 3506113  
   206   21.1  0.0  0.0  chr8              53544495 53544546   (760125) + EnSpm-7_DR        DNA/CMC-EnSpm          7134   7185  (3849) 3506114  
   255   18.2 18.2  0.0  chr8              53545249 53545314   (759357) + HATN5_DR          DNA/hAT-Ac              473    550   (606) 3506115  
   333    7.1  0.0  0.0  chr8              53545343 53545384   (759287) + Harbinger-N13_DR  DNA/PIF-Harbinger        19     60   (264) 3506116  
  1173    7.8  0.0  0.0  chr8              53545485 53545637   (759034) + TDR8D             DNA                     513    665    (14) 3506117  
  1014   10.4  0.0  0.0  chr8              53545650 53545793   (758878) + hAT-N137_DR       DNA/hAT-Ac             2838   2981   (590) 3506118  
   235    9.1  0.0  0.0  chr8              53545797 53545829   (758842) C hAT-N127_DR       DNA/hAT-Charlie      (4831)   5485    5453 3506119  
   278   15.9  0.0  0.0  chr8              53545830 53545873   (758798) + DNA8-10B_DR       DNA                      33     76   (149) 3506120 *
   933    8.9  4.4  0.0  chr8              53545838 53545972   (758699) C DNA8-10B_DR       DNA                    (30)    195      55 3506121  
   971   20.4  6.8  1.4  chr8              53545999 53546273   (758398) + DNA-8-12_DR       DNA/Merlin              302    591   (140) 3506122  
  2060    8.1 14.7  0.0  chr8              53546274 53546633   (758038) + DNA-2-30B_DR      DNA                       1    413     (0) 3506123  
   919   21.7  6.3  0.7  chr8              53546634 53546884   (757787) C DNA-8-12_DR       DNA/Merlin            (140)    591     327 3506124  
   906   10.4  4.4  0.0  chr8              53546953 53547087   (757584) + DNA8-10B_DR       DNA                      55    195    (30) 3506125  
   278   15.9  0.0  0.0  chr8              53547052 53547095   (757576) C DNA8-10B_DR       DNA                   (149)     76      33 3506126 *
   216   12.1  0.0  0.0  chr8              53547096 53547128   (757543) + hAT-N127_DR       DNA/hAT-Charlie        5453   5485  (4831) 3506127  
   920   13.2  0.0  0.0  chr8              53547132 53547275   (757396) C hAT-N137_DR       DNA/hAT-Ac            (590)   2981    2838 3506128  
   337    2.3  0.0  0.0  chr8              53547377 53547419   (757252) C DNA-2-30B_DR      DNA                   (370)     43       1 3506129  
   203   17.2  4.5  4.5  chr8              53547420 53547443   (757228) C HATN12B_DR        DNA/hAT-Ac            (505)    190     124 3506130  
  1495   10.9 23.1  0.8  chr8              53547453 53547776   (756895) C LOOPERN6B_DR      DNA/Kolobok-T2?       (400)    396       1 3506131  
   306   16.5  9.0  2.8  chr8              53548199 53548224   (756447) C DNA8-25_DR        DNA                  (2789)   1178    1073 3506132  
   424    7.9  9.1  0.0  chr8              53548225 53548298   (756373) + L2-5_DRe          LINE/L2                2154   2225     (2) 3506133  
   464   10.2  7.5  2.4  chr8              53548779 53548858   (755813) C HATN8_DR          DNA/Zisupton            (0)    255     172 3506134 *
  1765    8.7  0.4  4.5  chr8              53548858 53549135   (755536) C HE1_DR1           SINE/tRNA-V-RTE       (134)    268       2 3506135  
   301   23.0  4.5  1.1  chr8              53549136 53549163   (755508) C DNA8-9_DR         DNA/hAT-Ac            (639)    812     782 3506136 *
  1165   14.1 12.8  0.0  chr8              53549137 53549385   (755286) C DNA-2-30B_DR      DNA                    (31)    382     102 3506137  
   232   14.9  0.0  0.0  chr8              53549365 53549408   (755263) C DNA-5-8F_DR       DNA/hAT-hAT5          (370)    100      57 3506138 *
  2449   12.4 15.4  0.0  chr8              53549409 53549844   (754827) + LOOPERN4B_DR      DNA/Kolobok-T2            1    503     (0) 3506139  
   200   11.1  0.0  4.4  chr8              53549846 53549892   (754779) C DNA-5-8B_DR       DNA/hAT-hAT5          (358)     69      25 3506140  
   250   26.9  0.0  2.1  chr8              53550156 53550167   (754504) C DNA6-10_DR        DNA                  (3882)   2824    2815 3506141  
   939   14.2  6.5  0.0  chr8              53550168 53550336   (754335) + hAT-N141_DR       DNA/hAT-Charlie           1    180    (14) 3506142  
   359   26.6  7.4  1.0  chr8              53550175 53550364   (754307) C TDR19C            DNA/hAT-Charlie         (6)    390     189 3506143 *
   413   11.2  4.7  7.8  chr8              53550357 53550462   (754209) C hAT-N104_DR       DNA/hAT-Tip100        (424)    106       4 3506144  
  2484   11.2  5.0  1.7  chr8              53550742 53551202   (753469) + LOOPERN4B_DR      DNA/Kolobok-T2            2    477    (26) 3506145  
   248   20.8  0.0  0.0  chr8              53551226 53551278   (753393) + DNA-N21_DR        DNA/hAT-Charlie?        232    284    (50) 3506146 *
  1936    8.3 11.8  3.0  chr8              53551250 53551301   (753370) + hAT-N137_DR       DNA/hAT-Ac             2295   2699   (872) 3506147  
  2177    5.6  9.7  0.0  chr8              53551302 53551622   (753049) + SINE2-3_DR        SINE/tRNA-V-RTE          10    361     (7) 3506148  
   385    6.9  0.0  0.0  chr8              53551921 53551974   (752697) C DNA-N28_DR        DNA/PIF-Harbinger      (16)    549     496 3506149  
   252   16.7  0.0  0.0  chr8              53551975 53552022   (752649) C Kolobok-1N2_DR    DNA/Kolobok-T2          (2)    688     641 3506150  
   574    9.9  6.9  0.0  chr8              53552048 53552148   (752523) C DNA7-N2_DR        DNA/hAT-hAT6          (386)   1628    1521 3506151  
   217   19.1  0.0  0.0  chr8              53552113 53552154   (752517) + DNAX-23_DR        DNA                   10237  10278  (1523) 3506152 *
  2315    4.5  7.0  2.5  chr8              53552150 53552490   (752181) C SINE2-3_DR        SINE/tRNA-V-RTE         (0)    368      13 3506153  
  1461   18.5 10.0  3.4  chr8              53552151 53552570   (752101) + EnSpm-N11_DR      DNA/CMC-EnSpm          3314   3760  (1593) 3506154 *
   236   15.8  0.0  0.0  chr8              53552540 53552577   (752094) + DNA-X-3_DR        DNA                     394    431  (1043) 3506155 *
   306   20.4  2.7  4.6  chr8              53552574 53552719   (751952) + hAT-N155_DR       DNA/hAT-Tip100          293    500    (88) 3506156  
   209   19.0 16.8  1.6  chr8              53553340 53553446   (751225) + EnSpm-N27B_DR     DNA/CMC-EnSpm             9    131    (42) 3506157 *
   259   17.6  8.5 20.9  chr8              53553445 53553609   (751062) C hAT-N21B_DR       DNA/hAT-Ac            (262)   1039     892 3506158  
   203   18.6  0.0  5.7  chr8              53553573 53553646   (751025) C EnSpm-N36B_DR     DNA/CMC-EnSpm         (644)   2772    2703 3506159 *
   248   14.5  4.8  0.0  chr8              53553780 53553862   (750809) C Harbinger1_DR     DNA/PIF-Harbinger    (1597)   2864    2778 3506160 *
   273   16.2  0.0  0.0  chr8              53553789 53553862   (750809) C EnSpm-N34_DR      DNA/CMC-EnSpm         (628)    462     389 3506161  
   213   17.6 11.1  5.3  chr8              53553830 53553901   (750770) C ERV1-N3-I_DR      LTR/ERV1              (945)   3646    3571 3506162 *
   414   11.5 11.5  0.0  chr8              53553863 53553940   (750731) + CryptonV-3_DR     DNA/Crypton-V          5990   6076 (17377) 3506163  
   253   17.4  2.1  1.1  chr8              53553863 53553881   (750790) C Zisupton-6_DR     DNA/Zisupton        (13299)   8817    8724 3506164 *
  1069    9.2  3.8  0.0  chr8              53553879 53554063   (750608) C DNA11TA1B_DR      DNA/CMC-EnSpm          (11)    192       1 3506165  
   203    0.0  1.9  0.0  chr8              53554133 53554185   (750486) C DNA-8-7_DR        DNA/hAT-Tip100         (50)    999     946 3506166 *
  2081   15.6  1.2  3.0  chr8              53554154 53554188   (750483) C DNA9-3_DR         DNA/MULE-MuDR?       (9672)   1707    1463 3506167  
  2692    5.3  3.4  0.0  chr8              53554189 53554543   (750128) + SINE2-3_DR        SINE/tRNA-V-RTE           1    367     (1) 3506168  
  2081   15.6  1.2  3.0  chr8              53554544 53554563   (750108) C DNA9-3_DR         DNA/MULE-MuDR?       (9672)   1462    1305 3506167  
   933   14.1  2.6  0.0  chr8              53554593 53554783   (749888) + DNA11TA1B_DR      DNA/CMC-EnSpm             1    196     (7) 3506169  
   298   22.0  2.9  1.9  chr8              53554715 53554794   (749877) C CryptonV-3_DR     DNA/Crypton-V       (17374)   6079    5999 3506170 *
   894    8.3  0.0  0.0  chr8              53554795 53554927   (749744) C DNA11TA1_DR       DNA/CMC-EnSpm           (0)    203      71 3506171  
   809   12.1  5.4  0.0  chr8              53554928 53554941   (749730) + Polinton-2N1_DR   DNA/Maverick           3832   3986  (7106) 3506172  
   215   14.0  0.0  2.0  chr8              53554950 53555000   (749671) + Mariner-N18_DR    DNA/TcMar-ISRm11         62    111   (501) 3506173  
  5805    1.9  0.0  0.0  chr8              53555002 53555704   (748967) + Gypsy147-LTR_DR   LTR/Gypsy                 1    703     (0) 3506174  
 59963    0.9  0.0  0.2  chr8              53555705 53562645   (742026) + Gypsy147-I_DR     LTR/Gypsy                 1   6930     (0) 3506174  
  5805    1.9  0.0  0.0  chr8              53562646 53563348   (741323) + Gypsy147-LTR_DR   LTR/Gypsy                 1    703     (0) 3506174  
   415   14.6  0.9  1.8  chr8              53563300 53563330   (741341) C Zisupton-3_DR     DNA/Zisupton          (730)   7225    7116 3506175 *
   443    6.2  0.0  0.0  chr8              53563331 53563410   (741261) C EnSpm-N2_DR       DNA/CMC-EnSpm         (936)   3079    3000 3506176  
   417    6.7  2.2  3.3  chr8              53563344 53563435   (741236) C DNA-N38_DR        DNA                   (454)    169      79 3506177 *
   320   18.6  4.4  0.8  chr8              53563345 53563458   (741213) + ERV1-7_DR-I       LTR/ERV1               1958   2075  (4628) 3506178 *
   213   24.6  0.0  0.0  chr8              53563929 53563985   (740686) + Gypsy-31-LTR_DR   LTR/Gypsy               109    165   (789) 3506179  
   229    4.9  0.0  0.0  chr8              53564607 53564667   (740004) + (TAA)n            Simple_repeat             1     61     (0) 3506180  
   213    8.0  2.8  5.8  chr8              53564668 53564712   (739959) + DNA-6-N2_DR       DNA                    4203   4305   (751) 3506181  
   231    9.3  7.0  0.0  chr8              53564847 53564889   (739782) + DNA9-3_DR         DNA/MULE-MuDR?         9283   9328  (2051) 3506182  
   204    7.3  9.8  0.0  chr8              53564856 53564896   (739775) + DNA9-3_DR         DNA/MULE-MuDR?         9298   9342  (2037) 3506183 *
   676   15.9  3.1  2.0  chr8              53565014 53565206   (739465) C Zisupton-6_DR     DNA/Zisupton        (13163)   8953    8759 3506184 *
   928   24.4  0.5 22.0  chr8              53565047 53565132   (739539) + DNA9-3_DR         DNA/MULE-MuDR?         9437   9773  (1606) 3506185  
   934   17.2 24.5  0.8  chr8              53565133 53565455   (739216) + DNA8-10_DR        DNA/hAT-Ac             1624   2022  (1996) 3506186 *
  1779   17.4 16.5  3.4  chr8              53565319 53565480   (739191) C DNA8-23_DR        DNA                  (4466)   2273    1940 3506187  
  2501    3.8  8.0  0.0  chr8              53565481 53565819   (738852) + SINE2-3_DR        SINE/tRNA-V-RTE           1    366     (2) 3506188  
  1779   17.4 16.5  3.4  chr8              53565820 53565918   (738753) C DNA8-23_DR        DNA                  (4466)   1939    1732 3506187  
   247    6.1  0.0  0.0  chr8              53566238 53566270   (738401) C EnSpm-N36_DR      DNA/CMC-EnSpm        (1946)   1279    1247 3506189  
   373   34.6  0.5  1.4  chr8              53566355 53566378   (738293) + EnSpm-N40_DR      DNA/CMC-EnSpm          3184   3398  (1996) 3506190  
  1657    1.6  0.0  0.0  chr8              53566379 53566571   (738100) + TDR3              DNA/hAT-Charlie           1    193     (0) 3506191  
   208   22.5  5.6  1.3  chr8              53566510 53566581   (738090) C CryptonV-N5_DR    DNA/Crypton-V       (21460)   3077    3003 3506192 *
   327   16.4  0.0  0.0  chr8              53566625 53566691   (737980) + EnSpm-N4B_DR      DNA/CMC-EnSpm?           23     89   (131) 3506193 *
  1103   16.4  0.0  0.9  chr8              53566691 53566905   (737766) C TDR23             DNA                     (4)   1143     931 3506194  
  7966    6.3  5.6  0.2  chr8              53566906 53568068   (736603) C TC1DR3            DNA/TcMar-Tc1           (0)   1225       1 3506195  
   638   25.1  1.4  2.9  chr8              53568074 53568286   (736385) C TDR23             DNA                   (223)    924     715 3506194  
   375   16.8  3.0 15.1  chr8              53568294 53568426   (736245) C TDR23             DNA                  (1018)    129      11 3506196  
   424   17.2 11.0  4.5  chr8              53569262 53569407   (735264) + DNAX-16_DR        DNA                      81    235   (188) 3506197  
   631   17.0  3.7 10.4  chr8              53569423 53569586   (735085) C Kolobok-N3_DR     DNA/Kolobok-T2?       (186)    184      31 3506198  
   401   14.5  1.3  0.0  chr8              53569570 53569645   (735026) C Kolobok-N3_DR     DNA/Kolobok-T2?       (263)    107      31 3506199 *
   475   13.0  0.0  0.0  chr8              53569629 53569705   (734966) C Kolobok-N3_DR     DNA/Kolobok-T2?       (263)    107      31 3506199  
   420   13.7  0.0  0.0  chr8              53569699 53569771   (734900) C Kolobok-N3_DR     DNA/Kolobok-T2?       (273)     97      25 3506199 *
   410   11.6  0.0  0.0  chr8              53569758 53569826   (734845) C Kolobok-N3_DR     DNA/Kolobok-T2?       (271)     99      31 3506199 *
   462    8.8  0.0  0.0  chr8              53569819 53569886   (734785) C Kolobok-N3_DR     DNA/Kolobok-T2?       (272)     98      31 3506199  
   456   10.3  0.0  0.0  chr8              53569879 53569946   (734725) C Kolobok-N3_DR     DNA/Kolobok-T2?       (272)     98      31 3506199 *
   463    9.0  0.0  0.0  chr8              53569940 53570006   (734665) C Kolobok-N3_DR     DNA/Kolobok-T2?       (273)     97      31 3506199  
   450   10.4  0.0  0.0  chr8              53570000 53570066   (734605) C Kolobok-N3_DR     DNA/Kolobok-T2?       (273)     97      31 3506199 *
   357    9.6  0.0  0.0  chr8              53570060 53570111   (734560) C Kolobok-N3_DR     DNA/Kolobok-T2?       (273)     97      46 3506200 *
   361   14.8  1.6  0.0  chr8              53570119 53570179   (734492) C Kolobok-N3_DR     DNA/Kolobok-T2?       (278)     92      31 3506201 *
   439   11.1  1.4  0.0  chr8              53570167 53570238   (734433) C Kolobok-N3_DR     DNA/Kolobok-T2?       (267)    103      31 3506201  
   279   12.2  2.0  0.0  chr8              53570232 53570280   (734391) C Kolobok-N3_DR     DNA/Kolobok-T2?       (273)     97      48 3506202 *
   336    5.8  1.9  1.9  chr8              53570295 53570347   (734324) C Kolobok-N3_DR     DNA/Kolobok-T2?       (287)     83      31 3506203 *
   391    7.6  1.5  1.5  chr8              53570341 53570407   (734264) C Kolobok-N3_DR     DNA/Kolobok-T2?       (273)     97      31 3506203  
   383    9.8  1.6  0.0  chr8              53570405 53570465   (734206) C Kolobok-N3_DR     DNA/Kolobok-T2?       (278)     92      31 3506203 *
   383    9.8  1.6  0.0  chr8              53570463 53570523   (734148) C Kolobok-N3_DR     DNA/Kolobok-T2?       (278)     92      31 3506203 *
   415   11.9  0.0  0.0  chr8              53570517 53570583   (734088) C Kolobok-N3_DR     DNA/Kolobok-T2?       (273)     97      31 3506203  
   350    9.2  3.0  1.5  chr8              53570577 53570642   (734029) C Kolobok-N3_DR     DNA/Kolobok-T2?       (273)     97      31 3506203 *
   358   11.5  1.6  0.0  chr8              53570640 53570700   (733971) C Kolobok-N3_DR     DNA/Kolobok-T2?       (278)     92      31 3506203  
   260   16.4  0.0  0.0  chr8              53570772 53570826   (733845) + hAT-N48C_DR       DNA/hAT-Ac             1692   1746   (553) 3506204  
   250   12.2  0.0  9.1  chr8              53570786 53570857   (733814) C DNA9-5_DR         DNA                  (1851)   3076    3011 3506205 *
   646   15.9 17.6  4.8  chr8              53571143 53571347   (733324) + CryptonV-N6_DR    DNA/Crypton-V             1    230   (332) 3506206  
   205   17.1  0.0  0.0  chr8              53571319 53571359   (733312) C DNA2-10_DR        DNA                   (404)   3117    3077 3506207 *
   846   15.4  1.0  8.5  chr8              53571365 53571582   (733089) C ERV1-N3-I_DR      LTR/ERV1              (825)   3766    3593 3506208  
   350   23.9  2.4  4.9  chr8              53571391 53571409   (733262) C Zisupton-6_DR     DNA/Zisupton        (13322)   8794    8392 3506209 *
   572   14.8  0.3 10.1  chr8              53571410 53571495   (733176) + (TG)n             Simple_repeat             1    281   (128) 3506210  
   807   15.1  0.0 14.2  chr8              53571496 53571704   (732967) C DNA-N43_DR        DNA/TcMar-Fot1        (339)    715     533 3506211  
   746   16.6  0.1 12.2  chr8              53571545 53571750   (732921) + Zisupton-7_DR     DNA/Zisupton          11375  11535  (5547) 3506212 *
   507   17.4  0.6  4.0  chr8              53571647 53571826   (732845) C ERV1-N3-I_DR      LTR/ERV1              (824)   3767    3594 3506213 *
   262   12.4  1.5 19.8  chr8              53571753 53571883   (732788) C EnSpm-N14_DR      DNA/CMC-EnSpm         (928)   3652    3542 3506214 *
   572   14.8  0.3 10.1  chr8              53571827 53571863   (732808) + (TG)n             Simple_repeat           282    409     (0) 3506210  
   468   22.8  0.2  4.2  chr8              53572056 53573073   (731598) + (CAT)n            Simple_repeat             1    977     (0) 3506215  
   295   12.1  4.5  0.0  chr8              53573265 53573330   (731341) + DNA9-N1_DR        DNA/MULE-NOF           2280   2348  (2668) 3506216 *
   479   24.5  0.0  2.9  chr8              53573276 53573293   (731378) C CryptonV-N5_DR    DNA/Crypton-V       (18959)   5578    5491 3506217  
   698   13.7  1.7  0.0  chr8              53573294 53573410   (731261) C Mariner-N5C_DR    DNA/TcMar            (4453)   3468    3350 3506218 *
  2296   11.7  1.9  0.3  chr8              53573309 53573676   (730995) C DNA8-17_DR        DNA/hAT-Tip100        (145)   1668    1295 3506219  
  1900   16.0 27.0  4.6  chr8              53573314 53573995   (730676) + Merlin-1_DR       DNA/Merlin             8202   9029  (1498) 3506220 *
  1515   21.4  6.0 12.7  chr8              53573706 53574476   (730195) + CryptonV-N5_DR    DNA/Crypton-V          3611   4335 (20202) 3506221 *
   891   12.6  5.4  1.0  chr8              53574323 53574506   (730165) + HE1_DR1           SINE/tRNA-V-RTE         205    396     (6) 3506222 *
   436   17.6 12.6  0.0  chr8              53574493 53574611   (730060) C hAT-N91_DR        DNA/hAT-Ac            (221)    134       1 3506223 *
   300   20.9 12.2  0.0  chr8              53574630 53574744   (729927) + DNA-2-30_DR       DNA                      23    151   (237) 3506224  
   218   14.5  4.8  0.0  chr8              53575068 53575129   (729542) + LOOPERN2_DR       DNA/Kolobok-T2          847    911   (464) 3506225 *
   563   17.3  0.0  1.1  chr8              53575078 53575313   (729358) + (CGTG)n           Simple_repeat             1    233     (0) 3506226  
   455   14.4  0.8  1.6  chr8              53575204 53575330   (729341) + Polinton-4N1_DR   DNA/Maverick           4721   4846  (5590) 3506227 *
   470   19.0 12.4  3.5  chr8              53575370 53575553   (729118) + EnSpm-N21_DR      DNA/CMC-EnSpm             1    200   (279) 3506228  
  3017    5.5  8.6  0.0  chr8              53575554 53575974   (728697) + Tc1-6_DR          DNA/TcMar-Tc1             2    458   (745) 3506229  
  1578    9.1  0.0  0.0  chr8              53575964 53575974   (728697) C DNA2-16_DR        DNA                  (4006)  14045   13958 3506230 *
  1578    4.1  0.0  0.0  chr8              53575975 53576169   (728502) C hAT-N4C_DR        DNA/hAT-Charlie         (0)    195       1 3506231  
  2670    6.4  5.3  0.0  chr8              53576170 53576543   (728128) C Tc1-6_DR          DNA/TcMar-Tc1         (448)    755     362 3506232  
  1578    9.1  0.0  0.0  chr8              53576170 53576182   (728489) C DNA2-16_DR        DNA                  (4006)  13957   13827 3506230 *
  1037   11.5 12.0  0.0  chr8              53576547 53576737   (727934) + DNA-1-11_DR       DNA                     494    707    (17) 3506233  
   353   21.6  6.1  2.5  chr8              53576763 53576876   (727795) + Harbinger-N28_DR  DNA/PIF-Harbinger       545    662     (0) 3506234  
  1690   10.2 12.5  0.0  chr8              53577231 53577534   (727137) + HE1_DR1           SINE/tRNA-V-RTE          42    383    (19) 3506235  
   368   13.7  2.1  2.1  chr8              53577511 53577607   (727064) + Polinton-1_DR     DNA/Maverick          17091  17187  (1298) 3506236 *
  1240   20.2  8.7  1.4  chr8              53577535 53577576   (727095) + EnSpm-N13_DR      DNA/CMC-EnSpm          1784   2154 (19995) 3506237  
   293    6.3  4.8  0.0  chr8              53577553 53577615   (727056) + Gypsy-31-LTR_DR   LTR/Gypsy               111    176   (778) 3506238 *
   295   20.2  6.0  0.0  chr8              53577603 53577686   (726985) C L2-2_DRe          LINE/L2                 (8)   4230    4142 3506239  
   226   21.2  0.0 13.2  chr8              53577717 53577729   (726942) + DNA6-6_DR         DNA                    9918   9944  (1337) 3506240  
   249   17.7  0.0  0.0  chr8              53577730 53577791   (726880) C Rex1-31_DRe       LINE/Rex-Babar        (409)   3124    3063 3506241 *
   344   23.5  0.0  0.0  chr8              53577739 53577819   (726852) + Helitron-2_DR     RC/Helitron           23609  23689  (3723) 3506242  
   226   21.2  0.0 13.2  chr8              53577792 53577819   (726852) + DNA6-6_DR         DNA                    9945  10008  (1273) 3506240 *
   275   21.3  0.0  8.9  chr8              53577820 53577836   (726835) + Zisupton-7_DR     DNA/Zisupton          11452  11541  (5541) 3506243  
   912   14.2  0.0  0.7  chr8              53577837 53577992   (726679) C MSAT-2_DR         Satellite              (87)    155       1 3506244  
  3489   18.4  0.9 15.2  chr8              53577993 53578987   (725684) + Kolobok-N14B_DR   DNA/Kolobok-T2?         200   1906   (205) 3506245  
   249   22.4  0.0  2.4  chr8              53579032 53579118   (725553) + DNA6-6_DR         DNA                    9916  10000  (1281) 3506246 *
   369   22.1  0.5 10.1  chr8              53579055 53579250   (725421) + (TG)n             Simple_repeat             1    179     (0) 3506247  
  1043   14.5  3.5  0.0  chr8              53579251 53579450   (725221) C Mariner-N38_DR    DNA/TcMar-Tc1         (221)    326     120 3506248  
   404   24.8  0.4 16.2  chr8              53579251 53579428   (725243) + Zisupton-7_DR     DNA/Zisupton          11377  11534  (5548) 3506249 *
   817   16.9  8.2  3.0  chr8              53579257 53579476   (725195) C Merlin-1_DR       DNA/Merlin           (8001)   2526    2296 3506250  
  4591   19.5  2.2  2.1  chr8              53579885 53580889   (723782) + Kolobok-N14B_DR   DNA/Kolobok-T2?          49   1054  (1057) 3506251  
  3076   12.7  1.7  0.2  chr8              53580911 53581431   (723240) + DNA-8-3_DR        DNA/P                     1    529   (634) 3506252  
   451   17.4  1.2  0.0  chr8              53581434 53581519   (723152) + DNA-8-3_DR        DNA/P                   693    779   (384) 3506253  
   223   23.3  0.0  4.7  chr8              53581665 53581754   (722917) C DNA-5-4_DR        DNA                   (526)    546     461 3506254  
   343    9.5  2.7  5.6  chr8              53581832 53581942   (722729) + Polinton-4_DR     DNA/Maverick          17086  17193  (3094) 3506255 *
   477   11.5  0.0  0.0  chr8              53581852 53581955   (722716) + Zisupton-7_DR     DNA/Zisupton          11442  11545  (5537) 3506256  
   296    7.9 14.6  7.6  chr8              53581956 53581974   (722697) + LOOPERN2_DR       DNA/Kolobok-T2          808    938   (437) 3506257  
  1639    4.9  4.8  3.1  chr8              53582166 53582417   (722254) C TDR1              DNA/TcMar-Tc1         (835)    401     146 3506258  
  4366    9.2  4.6  0.8  chr8              53582418 53583139   (721532) + L1-61_DR          LINE/L1                4471   5219     (0) 3506259  
   293   18.3  3.7  0.0  chr8              53583123 53583134   (721537) + Helitron-N3_DR    RC/Helitron            1498   1547  (1469) 3506260 *
   329   18.8  0.0  0.0  chr8              53583135 53583198   (721473) C Kolobok-4_DR      DNA/Kolobok-T2       (3109)   3522    3459 3506261 *
   390   20.3  8.1  3.9  chr8              53583145 53583163   (721508) C MuDR-2_DR         DNA/MULE-MuDR        (7582)  16351   16328 3506262  
  2568    8.5  2.9 15.2  chr8              53583164 53583745   (720926) C Mariner-N38_DR    DNA/TcMar-Tc1           (0)    547      28 3506263  
   529   13.8 11.4  0.0  chr8              53583638 53583760   (720911) + Zisupton-6_DR     DNA/Zisupton           9077   9213 (12903) 3506264 *
   782    7.0  0.0  0.0  chr8              53583760 53583874   (720797) C TDR1              DNA/TcMar-Tc1        (1085)    151      37 3506258  
   304   16.4  0.0  0.0  chr8              53583874 53583928   (720743) + Kolobok-N5_DR     DNA/Kolobok-T2?         356    410    (75) 3506265 *
 12712    4.0  4.9  0.5  chr8              53583929 53585697   (718974) + hAT-N21_DR        DNA/hAT-Charlie           1   1846     (0) 3506266  
   273   17.9  6.3  1.2  chr8              53585698 53585776   (718895) + Kolobok-N5_DR     DNA/Kolobok-T2?         403    485     (0) 3506267  
   409   19.1  0.0  0.0  chr8              53585777 53585857   (718814) C Mariner-N1_DR     DNA/TcMar             (186)     84       4 3506268  
   738   18.1  0.0  2.7  chr8              53585858 53585994   (718677) C TE-X-7_DR         LINE?/Penelope?       (563)    276     144 3506269 *
  2633    7.8  0.5  1.1  chr8              53585860 53586235   (718436) C hAT-N137_DR       DNA/hAT-Ac            (865)   2706    2333 3506270  
  1332   14.1 18.5  6.3  chr8              53586563 53586962   (717709) C Kolobok-N5_DR     DNA/Kolobok-T2?         (9)    476      31 3506271  
   418   23.9  6.7  5.6  chr8              53588650 53588844   (715827) C TZF28B            DNA/TcMar-Tc1         (228)   1386    1190 3506272  
  1421   13.4  2.6  4.0  chr8              53588908 53589210   (715461) + hAT-N21B_DR       DNA/hAT-Ac              922   1220    (81) 3506273  
   276   14.7 10.0  2.7  chr8              53589152 53589221   (715450) + Merlin-1_DR       DNA/Merlin             2111   2185  (8342) 3506274 *
   284    4.5  9.1  0.0  chr8              53589181 53589224   (715447) C hAT-N21B_DR       DNA/hAT-Ac            (557)    744     697 3506275  
   255   13.2  5.7  0.0  chr8              53589182 53589234   (715437) + MuDR-2_DR         DNA/MULE-MuDR         18089  18144  (5789) 3506276 *
   293   18.1  2.8  0.0  chr8              53589662 53589733   (714938) C LTR2B_DR          LTR                     (0)   1628    1555 3506277  
   272   19.4  7.3 12.7  chr8              53589683 53589806   (714865) C DNA8-10_DR        DNA/hAT-Ac           (1156)   2862    2745 3506278 *
   582   14.1  5.3  2.2  chr8              53589709 53589839   (714832) + DNA8-17_DR        DNA/hAT-Tip100         1278   1412   (401) 3506279  
   889    8.2  1.7 10.4  chr8              53589852 53590236   (714435) + (TGAA)n           Simple_repeat             1    997     (0) 3506280  
   219   23.7  9.8  3.6  chr8              53590237 53590944   (713727) C hAT-N22_DR        DNA/hAT-Ac            (550)   1188     439 3506281 *
   287   15.3  0.0  6.3  chr8              53590897 53590980   (713691) C DNA9-N1_DR        DNA/MULE-NOF         (2679)   2337    2259 3506282  
   202   15.0  0.0  0.0  chr8              53591379 53591418   (713253) C EnSpm-N4B_DR      DNA/CMC-EnSpm?         (13)    207     168 3506283 *
   581   21.7  2.3  4.1  chr8              53591397 53591422   (713249) + DNA2-7_DR         DNA                    4379   4401  (5249) 3506284  
   786   15.6  3.3  0.5  chr8              53591423 53591602   (713069) + HE1_DR1           SINE/tRNA-V-RTE           2    186   (216) 3506285  
   628    7.2  0.0  0.0  chr8              53591624 53591720   (712951) C L1-45_DR          LINE/L1               (192)   4950    4854 3506286  
   300   16.7  0.0  4.5  chr8              53591710 53591778   (712893) + EnSpm-6N1_DR      DNA/CMC-EnSpm          6365   6430  (2806) 3506287 *
   403   20.6 11.0  1.9  chr8              53591724 53592113   (712558) C hAT-N22_DR        DNA/hAT-Ac           (1005)    733     309 3506288  
   239    2.8  0.0  0.0  chr8              53592082 53592117   (712554) + EnSpm-6N1_DR      DNA/CMC-EnSpm          6396   6431  (2805) 3506289 *
  2131   12.0  3.1  0.0  chr8              53592720 53593078   (711593) C HE1_DR1           SINE/tRNA-V-RTE        (31)    371       2 3506290  
   597   20.5  0.0  1.5  chr8              53593079 53593106   (711565) C DNA6-6_DR         DNA                  (3393)   7888    7863 3506291  
   272   14.9  0.0  0.0  chr8              53593333 53593379   (711292) C EnSpm-N27B_DR     DNA/CMC-EnSpm           (6)    167     121 3506292 *
   329   16.0  3.6  2.4  chr8              53593372 53593454   (711217) + hAT-N142B_DR      DNA/hAT?                703    786  (1214) 3506293 *
  1002    7.9 11.1  1.0  chr8              53593383 53593562   (711109) C HE1_DR1           SINE/tRNA-V-RTE        (18)    384     187 3506294  
  1038   16.7  1.6  0.9  chr8              53593956 53594171   (710500) C TDR13D            DNA                     (2)    760     460 3506295 *
  8282   14.7  4.1  2.7  chr8              53593985 53595618   (709053) C SAT-18_DR         Satellite              (98)   3367    1711 3506296  
   264   31.4  1.9  0.0  chr8              53595922 53596077   (708594) + Zisupton-7_DR     DNA/Zisupton          11373  11531  (5551) 3506297  
  1041    9.5  0.6  0.0  chr8              53596477 53596634   (708037) + HE1_DR1           SINE/tRNA-V-RTE          36    194   (208) 3506298  
   205   16.2  0.0  0.0  chr8              53596656 53596692   (707979) + EnSpm-N27B_DR     DNA/CMC-EnSpm           130    166     (7) 3506299  
   214   15.8  1.7  3.5  chr8              53596963 53597021   (707650) C DNA8-7_DR         DNA/hAT-Ac            (361)    223     166 3506300 *
   507   15.7  0.8 12.0  chr8              53596976 53597105   (707566) + DNA-N15_DR        DNA                      15    131   (274) 3506301  
   377    7.5  0.0  0.0  chr8              53597107 53597159   (707512) + DNA-N15_DR        DNA                      79    131   (274) 3506302  
   379    3.8  3.8  0.0  chr8              53597161 53597213   (707458) + DNA-N15_DR        DNA                      79    133   (272) 3506302  
   362    7.3  3.6  0.0  chr8              53597211 53597265   (707406) + DNA-N15_DR        DNA                      77    133   (272) 3506302 *
   318   15.8  0.0  0.0  chr8              53597263 53597319   (707352) + DNA-N15_DR        DNA                      77    133   (272) 3506302 *
   322   20.3  0.0  0.0  chr8              53597303 53597371   (707300) + hAT-N160_DR       DNA/hAT-Ac             1175   1243   (921) 3506303 *
   419    7.0  0.0  0.0  chr8              53597317 53597373   (707298) + DNA-N15_DR        DNA                      77    133   (272) 3506304  
   305   12.7  3.6  0.0  chr8              53597371 53597425   (707246) + DNA-N15_DR        DNA                      77    133   (272) 3506304 *
   303   15.8  0.0  0.0  chr8              53597423 53597479   (707192) + DNA-N15_DR        DNA                      77    133   (272) 3506304 *
   389    8.8  0.0  0.0  chr8              53597477 53597533   (707138) + DNA-N15_DR        DNA                      77    133   (272) 3506304  
   340   14.0  0.0  0.0  chr8              53597531 53597587   (707084) + DNA-N15_DR        DNA                      77    133   (272) 3506304 *
   389    8.8  0.0  0.0  chr8              53597585 53597641   (707030) + DNA-N15_DR        DNA                      77    133   (272) 3506304  
   355   12.3  0.0  0.0  chr8              53597639 53597695   (706976) + DNA-N15_DR        DNA                      77    133   (272) 3506304 *
   417    7.0  0.0  0.0  chr8              53597693 53597749   (706922) + DNA-N15_DR        DNA                      77    133   (272) 3506304 *
   435    5.3  0.0  0.0  chr8              53597747 53597803   (706868) + DNA-N15_DR        DNA                      77    133   (272) 3506304  
   435    5.3  0.0  0.0  chr8              53597801 53597857   (706814) + DNA-N15_DR        DNA                      77    133   (272) 3506304  
   308   12.7  3.6  0.0  chr8              53597855 53597909   (706762) + DNA-N15_DR        DNA                      77    133   (272) 3506304 *
   317   14.0  0.0  0.0  chr8              53597907 53597963   (706708) + DNA-N15_DR        DNA                      77    133   (272) 3506304 *
   417    7.0  0.0  0.0  chr8              53597961 53598017   (706654) + DNA-N15_DR        DNA                      77    133   (272) 3506304  
   397    8.8  0.0  0.0  chr8              53598015 53598071   (706600) + DNA-N15_DR        DNA                      77    133   (272) 3506304 *
   308   12.7  3.6  0.0  chr8              53598069 53598123   (706548) + DNA-N15_DR        DNA                      77    133   (272) 3506304 *
   332   10.9  3.6  0.0  chr8              53598121 53598175   (706496) + DNA-N15_DR        DNA                      77    133   (272) 3506304  
   319   10.9  3.6  0.0  chr8              53598173 53598227   (706444) + DNA-N15_DR        DNA                      77    133   (272) 3506304 *
   308   12.7  3.6  0.0  chr8              53598225 53598279   (706392) + DNA-N15_DR        DNA                      77    133   (272) 3506304 *
   331   14.0  0.0  0.0  chr8              53598277 53598333   (706338) + DNA-N15_DR        DNA                      77    133   (272) 3506304 *
   417    7.0  0.0  0.0  chr8              53598331 53598387   (706284) + DNA-N15_DR        DNA                      77    133   (272) 3506304  
   354   12.3  0.0  0.0  chr8              53598385 53598441   (706230) + DNA-N15_DR        DNA                      77    133   (272) 3506304 *
   505   10.3  1.3  0.0  chr8              53598439 53598516   (706155) + DNA-N15_DR        DNA                      77    155   (250) 3506305  
   308   17.9  7.7  0.0  chr8              53598442 53598461   (706210) + hAT-N160_DR       DNA/hAT-Ac             1189   1271   (893) 3506306 *
  1662   11.0  5.6  0.9  chr8              53598994 53599296   (705375) C DNA-N15_DR        DNA                     (5)    400      84 3506307  
   360    9.4  0.0  0.0  chr8              53599305 53599357   (705314) C DNA-N15_DR        DNA                   (276)    129      77 3506308 *
   406    7.0  0.0  0.0  chr8              53599355 53599411   (705260) C DNA-N15_DR        DNA                   (272)    133      77 3506308  
   309   15.2  0.0  0.0  chr8              53599405 53599463   (705208) C hAT-N160_DR       DNA/hAT-Ac            (918)   1246    1188 3506309 *
   293   17.5  0.0  0.0  chr8              53599460 53599516   (705155) C DNA-N15_DR        DNA                   (272)    133      77 3506310 *
   430    5.3  0.0  0.0  chr8              53599514 53599570   (705101) C DNA-N15_DR        DNA                   (272)    133      77 3506310  
   384   10.5  0.0  0.0  chr8              53599568 53599624   (705047) C DNA-N15_DR        DNA                   (272)    133      77 3506310 *
   413    7.1  0.0  0.0  chr8              53599623 53599678   (704993) C DNA-N15_DR        DNA                   (273)    132      77 3506310  
   282   19.3  0.0  0.0  chr8              53599676 53599732   (704939) C DNA-N15_DR        DNA                   (272)    133      77 3506310 *
   410    7.0  0.0  0.0  chr8              53599730 53599786   (704885) C DNA-N15_DR        DNA                   (272)    133      77 3506310  
   270   14.8  0.0  6.6  chr8              53599743 53599807   (704864) C hAT-N53_DR        DNA/hAT-Ac           (1959)   1721    1661 3506311 *
   338    9.3  5.6  0.0  chr8              53599784 53599837   (704834) C DNA-N15_DR        DNA                   (272)    133      77 3506312 *
   390    8.9  0.0  0.0  chr8              53599836 53599891   (704780) C DNA-N15_DR        DNA                   (273)    132      77 3506312 *
   442   10.2  2.7 10.8  chr8              53599890 53599999   (704672) C DNA-N15_DR        DNA                   (273)    132      31 3506313  
   333   16.1  0.0  0.0  chr8              53599995 53600056   (704615) + hAT-N108_DR       DNA/hAT-Ac              467    528    (48) 3506314 *
   606   13.1  0.2  4.8  chr8              53600701 53601409   (703262) + (TAA)n            Simple_repeat             1    676     (0) 3506315  
   343   20.5  2.4  0.0  chr8              53601800 53601882   (702789) C EnSpm-N11_DR      DNA/CMC-EnSpm        (2370)   2983    2899 3506316 *
  1396   10.7  0.4  0.0  chr8              53601812 53602036   (702635) + HE1_DR1           SINE/tRNA-V-RTE           5    230   (172) 3506317  
  1298   15.1  9.8  1.0  chr8              53601816 53602102   (702569) + DIRS-1E-LTR_DR    LTR/Ngaro               215    526   (164) 3506318 *
  1074   15.2 19.9  0.8  chr8              53601817 53602142   (702529) C Merlin-1_DR       DNA/Merlin           (5835)   4692    4305 3506319 *
   363    5.4  0.0  0.0  chr8              53602419 53602511   (702160) C Zisupton-7_DR     DNA/Zisupton         (5539)  11543   11451 3506320 *
   383    6.0  0.0  0.0  chr8              53602437 53602520   (702151) C hAT-N48B_DR       DNA/hAT-Ac            (469)   1671    1588 3506321  
  1759   19.0  4.9 17.3  chr8              53602751 53603480   (701191) + EXPANDER1_DR      LINE/RTE-BovB          2713   3365     (0) 3506322  
   464   18.9  0.0  3.5  chr8              53603578 53603705   (700966) + DNA11TA1_DR       DNA/CMC-EnSpm            74    197     (6) 3506323  
   386   20.8 14.6  4.3  chr8              53603946 53603960   (700711) C Dada-U1A_DR       DNA/Dada             (7081)   3898    3716 3506324  
   441   15.9 22.5  0.0  chr8              53603961 53604111   (700560) C Kolobok-4_DR      DNA/Kolobok-T2       (3133)   3498    3314 3506325 *
  1667   13.1 13.7  0.0  chr8              53603978 53604343   (700328) + Mariner-N38_DR    DNA/TcMar-Tc1            30    445   (102) 3506326  
   236   13.9  0.0  0.0  chr8              53604346 53604381   (700290) + hAT-N198_DR       DNA/hAT-Charlie        1207   1242   (157) 3506327  
   210   20.0  0.0  0.0  chr8              53604353 53604392   (700279) + EnSpm-N13_DR      DNA/CMC-EnSpm          8143   8182 (13967) 3506328 *
   486   16.5  0.0  0.0  chr8              53604562 53604658   (700013) + Kolobok-N3_DR     DNA/Kolobok-T2?           1     97   (273) 3506329  
   469    7.6  0.0  0.0  chr8              53604653 53604718   (699953) + Kolobok-N3_DR     DNA/Kolobok-T2?          32     97   (273) 3506330 *
   447    9.0  0.0  0.0  chr8              53604712 53604778   (699893) + Kolobok-N3_DR     DNA/Kolobok-T2?          31     97   (273) 3506330 *
   291   18.2  1.5  0.0  chr8              53604772 53604837   (699834) + Kolobok-N3_DR     DNA/Kolobok-T2?          31     97   (273) 3506330 *
   436    7.6  1.5  0.0  chr8              53604831 53604896   (699775) + Kolobok-N3_DR     DNA/Kolobok-T2?          31     97   (273) 3506330 *
   448    6.1  1.5  0.0  chr8              53604890 53604955   (699716) + Kolobok-N3_DR     DNA/Kolobok-T2?          31     97   (273) 3506330  
   405    8.2  1.6  0.0  chr8              53604949 53605009   (699662) + Kolobok-N3_DR     DNA/Kolobok-T2?          31     92   (278) 3506330 *
   412   10.4  0.0  0.0  chr8              53605007 53605073   (699598) + Kolobok-N3_DR     DNA/Kolobok-T2?          31     97   (273) 3506330 *
   447    9.0  0.0  0.0  chr8              53605067 53605133   (699538) + Kolobok-N3_DR     DNA/Kolobok-T2?          31     97   (273) 3506330  
   371   12.1  1.5  0.0  chr8              53605127 53605192   (699479) + Kolobok-N3_DR     DNA/Kolobok-T2?          31     97   (273) 3506330 *
   450   15.7  4.2  3.3  chr8              53605186 53605304   (699367) + Kolobok-N3_DR     DNA/Kolobok-T2?          31    150   (220) 3506331  
   412   10.4  0.0  0.0  chr8              53605303 53605369   (699302) + Kolobok-N3_DR     DNA/Kolobok-T2?          31     97   (273) 3506332 *
   478    6.0  0.0  0.0  chr8              53605363 53605429   (699242) + Kolobok-N3_DR     DNA/Kolobok-T2?          31     97   (273) 3506332  
   428    9.0  0.0  0.0  chr8              53605423 53605489   (699182) + Kolobok-N3_DR     DNA/Kolobok-T2?          31     97   (273) 3506332 *
   369    9.1  0.0  0.0  chr8              53605483 53605537   (699134) + Kolobok-N3_DR     DNA/Kolobok-T2?          31     85   (285) 3506332 *
  1582   14.0  2.0  0.3  chr8              53605559 53605851   (698820) C LOOPERN4B_DR      DNA/Kolobok-T2        (130)    373      76 3506333  
   268   18.5  1.2  2.4  chr8              53606410 53606492   (698179) C DNA8-7_DR         DNA/hAT-Ac            (335)    249     168 3506334 *
   632   12.0  2.5  0.8  chr8              53606447 53606564   (698107) + DNA-N15_DR        DNA                      14    133   (272) 3506335  
   306   13.5  0.0  0.0  chr8              53606562 53606613   (698058) C DNA-5-8_DR        DNA/hAT-hAT5          (789)    691     638 3506336 *
   365    5.6  5.6  0.0  chr8              53606613 53606666   (698005) + DNA-N15_DR        DNA                      77    133   (272) 3506337  
   261   13.3  0.0  0.0  chr8              53606664 53606708   (697963) + DNA-N15_DR        DNA                      77    121   (284) 3506337 *
   247   20.4  0.0  5.8  chr8              53606694 53606766   (697905) C DNA-5-8_DR        DNA/hAT-hAT5          (789)    691     620 3506336 *
   201   13.8  0.0  7.8  chr8              53606745 53606799   (697872) C DNA-5-8_DR        DNA/hAT-hAT5          (808)    672     620 3506336 *
   246   15.1  5.7  0.0  chr8              53606766 53606818   (697853) C DNA-5-8_DR        DNA/hAT-hAT5          (692)    788     733 3506338 *
  1124   11.7  0.8  5.8  chr8              53606796 53607031   (697640) + DNA-N15_DR        DNA                      60    284   (121) 3506339  
   424   19.5  0.0  0.9  chr8              53607237 53607350   (697321) + Helitron-2_DR     RC/Helitron            5997   6109 (21303) 3506340 *
   658   17.9  0.0  1.7  chr8              53607264 53607445   (697226) + (CA)n             Simple_repeat             1    179     (0) 3506341  
   285   32.2  0.4 13.1  chr8              53607446 53607538   (697133) + Zisupton-6_DR     DNA/Zisupton           8714   8957 (13159) 3506342  
   213   26.7  0.0  0.0  chr8              53607470 53607555   (697116) + hAT-N48B_DR       DNA/hAT-Ac             1606   1691   (449) 3506343 *
   487   25.6  3.2  4.2  chr8              53607647 53607862   (696809) C CryptonV-N5_DR    DNA/Crypton-V       (20308)   4229    4016 3506344 *
  2438   10.1  3.3  0.0  chr8              53607693 53608059   (696612) C HE1_DR1           SINE/tRNA-V-RTE        (23)    379       1 3506345  
   262   15.4 12.4  5.3  chr8              53608082 53608170   (696501) + hAT-N91_DR        DNA/hAT-Ac              231    325    (30) 3506346  
   435   15.4  0.0  1.3  chr8              53608465 53608543   (696128) C TC1DR2            DNA/TcMar-Tc1           (1)    875     798 3506347  
  2718    5.2  0.0  0.9  chr8              53608614 53608965   (695706) + HE2_DR            SINE/tRNA-V-RTE           1    349    (14) 3506348  
  1592   18.1  5.8  4.2  chr8              53608625 53609023   (695648) C DNA8-28_DR        DNA/hAT              (3737)   3405    3001 3506349 *
  3932   11.7  6.3  0.1  chr8              53608968 53609636   (695035) C TC1DR2            DNA/TcMar-Tc1         (164)    712       3 3506347  
   414   19.6 13.3  5.4  chr8              53609786 53609958   (694713) + Mariner-6_DR      DNA/TcMar-Tc1            55    240  (1389) 3506350  
   760   20.6  4.0 19.7  chr8              53609961 53610334   (694337) C Copia-11B_DR-LTR  LTR/Gypsy?              (0)    468     144 3506351  
   447   24.2  2.2 14.5  chr8              53610130 53610361   (694310) + EnSpm-N15_DR      DNA/CMC-EnSpm           807   1013   (474) 3506352 *
  1488    9.1  7.2  0.0  chr8              53610334 53610554   (694117) + HATN8_DR          DNA/Zisupton             19    255     (0) 3506353  
   437   16.3  1.1  2.3  chr8              53610555 53610642   (694029) C Copia-11B_DR-LTR  LTR/Gypsy?            (346)     99      13 3506351  
   365   16.7  3.9  6.0  chr8              53610643 53610656   (694015) + DNA2-14_DR        DNA                    6749   6848   (774) 3506354 *
   657   18.7  9.2  1.8  chr8              53610653 53610859   (693812) C hAT-N21B_DR       DNA/hAT-Ac            (313)    988     767 3506355 *
   766   16.6  6.0  0.5  chr8              53610680 53610861   (693810) C Mariner-N38_DR    DNA/TcMar-Tc1         (299)    248      57 3506356  
   202   17.1  0.0  6.4  chr8              53610844 53610893   (693778) C EnSpm-N41_DR      DNA/CMC-EnSpm         (136)   4785    4739 3506357 *
   689   20.0  1.2  0.6  chr8              53611433 53611593   (693078) + TDR24             DNA                       4    165   (279) 3506358  
   264   17.6  0.0  1.8  chr8              53611587 53611644   (693027) + Dada-U1A_DR       DNA/Dada               3229   3285  (7694) 3506359 *
   252   18.9  8.0  1.2  chr8              53611588 53611662   (693009) C hAT-N53B_DR       DNA/hAT-Ac            (847)   3330    3251 3506360 *
  3082   18.9  6.1  1.5  chr8              53611661 53612712   (691959) + DNA-6-N8_DR       DNA                    1235   2308     (0) 3506361  
   259   25.2  6.4  4.7  chr8              53612714 53612731   (691940) C Dada-U1A_DR       DNA/Dada             (7403)   3576    3517 3506362  
   390   18.9  1.1  0.0  chr8              53612732 53612821   (691850) C TDR16             DNA/Merlin            (193)    120      30 3506363  
   259   25.2  6.4  4.7  chr8              53612822 53612838   (691833) C Dada-U1A_DR       DNA/Dada             (7403)   3516    3450 3506362  
   227   10.9  0.0  1.8  chr8              53613147 53613202   (691469) + Helitron-2_DR     RC/Helitron           23592  23646  (3766) 3506364 *
   228   13.0  5.6  0.0  chr8              53613157 53613210   (691461) + EnSpm-9_DR        DNA/CMC-EnSpm           724    780  (7840) 3506365 *
   229    8.3  2.1  0.0  chr8              53613163 53613210   (691461) + hAT-N48B_DR       DNA/hAT-Ac             1628   1676   (464) 3506366  
   279    7.9  0.0  0.0  chr8              53613273 53613310   (691361) + TC1DR2            DNA/TcMar-Tc1             9     46   (830) 3506367 *
   639    5.3  0.0  0.0  chr8              53613308 53613383   (691288) C SINE2-3_DR        SINE/tRNA-V-RTE         (0)    368     293 3506368  
   586    8.8  0.0  5.5  chr8              53613384 53613402   (691269) C DNA-6-N2_DR       DNA                  (1453)   3602    3513 3506369 *
   651   11.7 11.4  2.5  chr8              53613385 53613533   (691138) C DNA-2-30_DR       DNA                   (226)    162       1 3506370  
   551   27.1  8.5  0.8  chr8              53613721 53613943   (690728) C Mariner-6_DR      DNA/TcMar-Tc1        (1164)    465     226 3506371 *
   812   11.2  0.7  0.7  chr8              53613772 53613906   (690765) + CryptonV-3_DR     DNA/Crypton-V          1025   1159 (22294) 3506372  
   447   25.5  9.3  8.8  chr8              53613812 53614080   (690591) + MuDR-2_DR         DNA/MULE-MuDR         15963  16438  (7495) 3506373 *
   787   17.1  5.2  2.0  chr8              53613907 53613962   (690709) + hAT5-N2_DR        DNA/hAT-hAT5           1275   1471  (1114) 3506374  
   988    7.4 12.7  0.6  chr8              53613996 53614145   (690526) + TDR19C            DNA/hAT-Charlie           1    168   (228) 3506375  
   536   17.4 12.2  0.7  chr8              53614027 53614165   (690506) C ENSPM-6_DR        DNA/CMC-EnSpm       (10078)  22538   22384 3506376 *
   616   20.6 10.2  0.4  chr8              53614081 53614285   (690386) C DNA8-26_DR        DNA                  (2900)   1630    1406 3506377  
   567   20.2  3.0  1.2  chr8              53614178 53614342   (690329) + DNA9-3_DR         DNA/MULE-MuDR?         9527   9694  (1685) 3506378 *
   612   15.8  4.0  1.3  chr8              53614204 53614351   (690320) + CryptonV-N5_DR    DNA/Crypton-V         15261  15412  (9125) 3506379  
   582   13.8 11.0  1.1  chr8              53614286 53614384   (690287) + SINE2-1_DR        SINE/tRNA                49    154    (44) 3506380 *
   894   20.2 13.7  2.3  chr8              53614385 53614662   (690009) + ANGEL             DNA/Kolobok               1    309     (0) 3506381  
  1336    4.0  9.0  0.0  chr8              53614669 53614845   (689826) C hAT-N4C_DR        DNA/hAT-Charlie         (0)    195       3 3506382  
   327   24.8  5.6  8.6  chr8              53614846 53614887   (689784) C hAT-N154_DR       DNA/hAT-Tip100       (1235)    160     125 3506383 *
  1336    9.3  8.3  0.5  chr8              53614846 53614864   (689807) C DNA2-16_DR        DNA                  (4009)  13986   13823 3506384  
   305   17.9  1.6 14.6  chr8              53614937 53615060   (689611) + hAT-N21B_DR       DNA/hAT-Ac             1065   1174   (127) 3506385  
   220   23.1  4.0 12.4  chr8              53614939 53614960   (689711) C Mariner-6_DR      DNA/TcMar-Tc1        (1469)    160      81 3506371 *
   264   13.8  0.0 22.8  chr8              53614961 53615073   (689598) + hAT-N198_DR       DNA/hAT-Charlie        1107   1198   (201) 3506386  
   220   23.1  4.0 12.4  chr8              53615074 53615086   (689585) C Mariner-6_DR      DNA/TcMar-Tc1        (1469)     80      24 3506371  
   285   25.0  3.5  1.1  chr8              53615107 53615191   (689480) C CryptonV-N5_DR    DNA/Crypton-V       (21129)   3408    3322 3506387 *
  1625    6.4  0.0  0.0  chr8              53615122 53615325   (689346) C hAT-N127_DR       DNA/hAT-Charlie      (4301)   6015    5812 3506388  
   258   28.9  2.2  1.1  chr8              53615268 53615358   (689313) C CryptonV-N5_DR    DNA/Crypton-V       (21468)   3069    2978 3506387 *
   330   20.6  5.4 10.2  chr8              53615328 53615532   (689139) + TE-X-13_DR        Unknown                1366   1561   (864) 3506389 *
  1227   10.0 21.9  0.3  chr8              53615371 53615621   (689050) C TDR16             DNA/Merlin              (4)    309       5 3506390  
   237    8.6  0.0  0.0  chr8              53616333 53616367   (688304) C DNA2-8_DR         DNA/CMC-EnSpm         (777)   3630    3596 3506391  
   227   21.6  1.3 14.2  chr8              53618416 53618566   (686105) + DNA-N43_DR        DNA/TcMar-Fot1          592    725   (329) 3506392 *
   390   24.8  0.0  0.8  chr8              53618433 53618562   (686109) C Zisupton-7_DR     DNA/Zisupton         (5566)  11516   11388 3506393  
   316   29.1  0.0  3.6  chr8              53618463 53618576   (686095) + EnSpm-N14_DR      DNA/CMC-EnSpm          3554   3663   (917) 3506394 *
   257   27.8  2.6  3.2  chr8              53618563 53618588   (686083) + Gypsy-31-LTR_DR   LTR/Gypsy                45    199   (755) 3506395 *
   302   16.4  0.0 12.6  chr8              53618823 53618920   (685751) C Zisupton-6_DR     DNA/Zisupton        (13139)   8977    8891 3506396 *
   383   15.2  0.0  5.8  chr8              53618848 53618938   (685733) C EnSpm-9_DR        DNA/CMC-EnSpm        (7634)    986     901 3506397  
   456   15.9  8.0  0.0  chr8              53619093 53619204   (685467) + DNA-2-30B_DR      DNA                      35    155   (258) 3506398  
  2707   11.9  8.2  0.0  chr8              53619205 53619667   (685004) + LOOPERN4B_DR      DNA/Kolobok-T2            1    501     (2) 3506399  
   975   15.9  4.5  0.0  chr8              53619674 53619849   (684822) + Kolobok-N13_DR    DNA                     139    322   (137) 3506400  
  2969   13.5  1.6  0.4  chr8              53619919 53620410   (684261) + LOOPERN4B_DR      DNA/Kolobok-T2            1    498     (5) 3506401  
  1073   17.6  1.3  0.4  chr8              53620808 53621046   (683625) C DNA-2-30B_DR      DNA                    (14)    399     159 3506402  
   609    7.9  3.4  0.0  chr8              53621054 53621142   (683529) + SINE2-5_DR        SINE/tRNA-V-RTE         191    282     (0) 3506403  
   511   16.7  1.8  1.8  chr8              53621057 53621166   (683505) + EnSpm-N37_DR      DNA/CMC-EnSpm           376    485  (6162) 3506404 *
   459   19.1 15.7  0.7  chr8              53621156 53621276   (683395) + DNA-TA-1_DR       DNA/CMC-EnSpm           361    499   (313) 3506405 *
   378    8.3  0.9 13.1  chr8              53621696 53621806   (682865) + Zisupton-6_DR     DNA/Zisupton           9241   9339 (12777) 3506406 *
   520   10.4  0.8  0.8  chr8              53621708 53621834   (682837) C DNA8-26_DR        DNA                  (3033)   1497    1393 3506407  
   451   15.3  0.8  2.5  chr8              53621719 53621839   (682832) + EnSpm-N36B_DR     DNA/CMC-EnSpm          3081   3199   (217) 3506408 *
   510    5.3  3.2  0.0  chr8              53621720 53621814   (682857) C hAT-N21_DR        DNA/hAT-Charlie        (94)   1752    1655 3506409 *
   644   17.6  3.7  1.6  chr8              53621742 53621931   (682740) C Merlin-1_DR       DNA/Merlin           (8289)   2238    2045 3506410  
   427   18.0  2.7 11.9  chr8              53621772 53621954   (682717) + Helitron-N3B_DR   RC/Helitron            1831   1998  (4606) 3506411 *
   396   21.2  4.5  2.8  chr8              53621813 53621991   (682680) C CryptonV-N4_DR    DNA/Crypton-V        (8405)   5088    4907 3506412 *
   297   20.2  0.7  6.2  chr8              53621815 53621856   (682815) + Dada-tA_DR        DNA/Dada               8217   8346   (326) 3506413 *
  1007   10.1  0.0  0.0  chr8              53621932 53622127   (682544) + (TCTA)n           Simple_repeat             1    196     (0) 3506414  
   200   27.0  3.0  4.0  chr8              53621932 53622040   (682631) C Harbinger-N17_DR  DNA/PIF-Harbinger    (1015)    615     306 3506415 *
   631   16.4  0.0  5.7  chr8              53621980 53622128   (682543) + Ginger1-N1_DR     DNA/Ginger-1            288    428  (2230) 3506416  
   314   21.1  2.9 13.6  chr8              53621992 53622073   (682598) C EnSpm-N2_DR       DNA/CMC-EnSpm         (842)   3157    2895 3506417 *
   384   20.1  1.3  2.6  chr8              53621994 53622146   (682525) C Kolobok-2_DR      DNA/Kolobok-T2       (3356)   3344    3194 3506418  
   363   14.6  0.0  0.0  chr8              53622696 53622784   (681887) C hAT-2n1_DR        DNA/hAT-Charlie        (65)   1145    1057 3506419 *
   410   16.5  0.0  3.9  chr8              53622707 53622813   (681858) + Helitron-2_DR     RC/Helitron            6023   6125 (21287) 3506420  
   263   20.7  0.0 13.3  chr8              53622712 53622839   (681832) C L1-56_DR          LINE/L1                (78)   4904    4792 3506421 *
   239   18.2  0.0  0.0  chr8              53622802 53622845   (681826) C Merlin-1_DR       DNA/Merlin           (8644)   1883    1840 3506410 *
   725   16.9  0.0  8.4  chr8              53622872 53622895   (681776) + T-rich            Low_complexity            1     27   (654) 3506422  
   320   31.1  0.0  1.3  chr8              53622896 53623048   (681623) + (CTTG)n           Simple_repeat             1    151     (0) 3506423  
   725   16.9  0.0  8.4  chr8              53623049 53623615   (681056) + T-rich            Low_complexity           28    681     (0) 3506422  
   553   24.7  0.3  3.5  chr8              53623066 53623643   (681028) + (CTTG)n           Simple_repeat             1    559     (0) 3506424 *
   228   18.9  0.0  5.8  chr8              53623583 53623655   (681016) + DNA7-N1_DR        DNA/Zisupton           2863   2931  (7486) 3506425 *
   239   21.8  3.8  2.5  chr8              53623632 53623711   (680960) + CryptonV-N2_DR    DNA/Crypton-V         14326  14406  (2232) 3506426 *
   420   17.6  6.9  0.0  chr8              53623645 53623746   (680925) C Mariner-6_DR      DNA/TcMar-Tc1        (1469)    160      52 3506427  
   239   14.6  0.0  0.0  chr8              53623960 53624000   (680671) C DNA-N15_DR        DNA                   (288)    117      77 3506428 *
   296   12.4  0.0  8.8  chr8              53623998 53624059   (680612) C DNA-N15_DR        DNA                   (272)    133      77 3506429 *
   333   14.3  1.8  0.0  chr8              53624057 53624112   (680559) C DNA-N15_DR        DNA                   (272)    133      77 3506429  
   223   18.8  0.0  0.0  chr8              53624110 53624157   (680514) C Zisupton-7_DR     DNA/Zisupton        (16606)    476     429 3506430 *
   381    6.2  0.0  0.0  chr8              53624119 53624166   (680505) C DNA-N15_DR        DNA                   (281)    124      77 3506431  
   223   18.8  0.0  0.0  chr8              53624164 53624211   (680460) C Zisupton-7_DR     DNA/Zisupton        (16606)    476     429 3506430 *
   404    7.4  0.0  0.0  chr8              53624173 53624226   (680445) C DNA-N15_DR        DNA                   (281)    124      71 3506432  
   489   12.4  2.7  5.6  chr8              53624364 53624474   (680197) C hAT-N106B_DR      DNA/hAT-Ac              (2)   1026     919 3506433  
  2319    8.6  7.0  7.3  chr8              53624526 53624953   (679718) C HATN1_DR          DNA/hAT                 (0)    427       1 3506434  
   212   20.5  0.0  0.0  chr8              53624920 53624958   (679713) C DIRS-N4_DR        LTR/Ngaro            (4694)   1102    1064 3506435 *
   218   13.1  0.0  4.3  chr8              53624953 53625000   (679671) C hAT-N106B_DR      DNA/hAT-Ac            (106)    922     877 3506433  
  1012   14.6  0.6  1.8  chr8              53625035 53625202   (679469) + EnSpm-N48B_DR     DNA/CMC-EnSpm           731    896  (6063) 3506436  
   979    8.2  7.5  0.0  chr8              53625202 53625348   (679323) + HE1_DR1           SINE/tRNA-V-RTE         181    338    (64) 3506437 *
   293   25.3  5.8 12.8  chr8              53625349 53625459   (679212) + Helitron-2_DR     RC/Helitron           23582  23823  (3589) 3506438 *
   616    9.9  9.9  0.0  chr8              53625351 53625451   (679220) + SINE2-5_DR        SINE/tRNA-V-RTE         171    281     (1) 3506439  
   544   16.8 12.5  0.8  chr8              53625452 53625470   (679201) + EnSpm-17_DR       DNA/CMC-EnSpm          2848   2981  (6295) 3506440  
   400   18.3 11.1  2.7  chr8              53625471 53625485   (679186) C DNA8-28_DR        DNA/hAT              (3979)   3163    3018 3506441  
   523   10.6  0.7  0.7  chr8              53625945 53626087   (678584) + Zisupton-7_DR     DNA/Zisupton          11368  11510  (5572) 3506442 *
   971   21.5  6.1  3.2  chr8              53625998 53626047   (678624) + Helitron-2_DR     RC/Helitron           23202  23400  (4012) 3506443  
  1149    9.2  1.7  0.0  chr8              53626048 53626221   (678450) + HE1_DR1           SINE/tRNA-V-RTE         206    382    (20) 3506444  
   971   21.5  6.1  3.2  chr8              53626222 53626237   (678434) + Helitron-2_DR     RC/Helitron           23401  23461  (3951) 3506443  
  1175    1.5  0.0  0.0  chr8              53626238 53626370   (678301) C HE2_DR            SINE/tRNA-V-RTE         (0)    363     231 3506445  
  1108    6.8  0.0  0.7  chr8              53626239 53626386   (678285) C EnSpm-N37_DR      DNA/CMC-EnSpm        (6183)    464     318 3506446 *
   971   21.5  6.1  3.2  chr8              53626387 53626471   (678200) + Helitron-2_DR     RC/Helitron           23462  23822  (3590) 3506443  
   655   24.9  4.3 11.6  chr8              53626399 53626675   (677996) C HATN11B_DR        DNA/hAT               (210)    480     222 3506447 *
   695   18.3  0.0  1.7  chr8              53626405 53626587   (678084) + (TG)n             Simple_repeat             1    180     (0) 3506448  
   502   31.2  0.8  3.5  chr8              53626433 53626566   (678105) C Zisupton-6_DR     DNA/Zisupton        (13355)   8761    8503 3506449 *
   647   25.2  4.2  5.9  chr8              53626567 53626756   (677915) C DNA-N43_DR        DNA/TcMar-Fot1        (336)    718     532 3506450  
   296   24.7  9.3  2.7  chr8              53626588 53626619   (678052) C EnSpm-21_DR       DNA/CMC-EnSpm        (2175)   6975    6601 3506451 *
   608   33.9  0.0 10.6  chr8              53626620 53626692   (677979) + (CGTG)n           Simple_repeat             1    275    (83) 3506452  
   523   24.4  0.6  0.0  chr8              53626693 53626848   (677823) + Zisupton-7_DR     DNA/Zisupton          11382  11538  (5544) 3506453  
   502   31.2  0.8  3.5  chr8              53626757 53626811   (677860) C Zisupton-6_DR     DNA/Zisupton        (13355)   8502    8393 3506449 *
   335   20.2  1.7  3.4  chr8              53626822 53627000   (677671) C ERV1-N3-I_DR      LTR/ERV1              (825)   3766    3591 3506454 *
   436   17.0  2.2  1.7  chr8              53626864 53627042   (677629) + (TG)n             Simple_repeat             1    180     (0) 3506455 *
   608   33.9  0.0 10.6  chr8              53627001 53627020   (677651) + (CGTG)n           Simple_repeat           276    358     (0) 3506452  
   296   24.7  9.3  2.7  chr8              53627043 53627066   (677605) C EnSpm-21_DR       DNA/CMC-EnSpm        (2175)   6600    6287 3506451  
   358   24.1  8.3  2.5  chr8              53627399 53627614   (677057) C EnSpm-N10_DR      DNA/CMC-EnSpm        (7418)   1890    1682 3506456  
   293   26.1  6.3 13.9  chr8              53627421 53627443   (677228) C IS3EU-1_DR        DNA/IS3EU            (4570)   4134    3981 3506457 *
   607   22.1 10.4  1.7  chr8              53627444 53627664   (677007) + ANGEL             DNA/Kolobok              70    309     (0) 3506458  
   690   19.4  2.3 12.6  chr8              53627782 53627999   (676672) + EnSpm-N13_DR      DNA/CMC-EnSpm          1906   2103 (20046) 3506459 *
  1147    6.5  2.5  6.3  chr8              53627807 53628002   (676669) + HE1_DR1           SINE/tRNA-V-RTE         194    382    (20) 3506460  
   619   23.0  2.7  6.0  chr8              53628003 53628027   (676644) + CryptonV-N4_DR    DNA/Crypton-V          9057   9270  (4223) 3506461 *
  1110    4.5  0.0  0.0  chr8              53628019 53628151   (676520) C HE2_DR            SINE/tRNA-V-RTE         (0)    363     231 3506462  
  1028   17.3  1.7 12.9  chr8              53628152 53628310   (676361) C EnSpm-17_DR       DNA/CMC-EnSpm        (6314)   2962    2700 3506463  
  1016   13.8 10.2  2.1  chr8              53628521 53628874   (675797) + hAT-N177B_DR      DNA/hAT-Tip100          108    489   (475) 3506464  
   719    8.2  0.0  7.4  chr8              53628799 53629224   (675447) + (TAA)n            Simple_repeat             1    468   (583) 3506465 *
   239   33.0  0.0  0.6  chr8              53629225 53629404   (675267) + (CAA)n            Simple_repeat             2    180     (0) 3506466  
   719    8.2  0.0  7.4  chr8              53629405 53629933   (674738) + (TAA)n            Simple_repeat           469   1051     (0) 3506465  
   301    9.0  0.0  2.6  chr8              53629867 53629946   (674725) + hAT-N178B_DR      DNA/hAT-Ac              138    215  (1668) 3506467 *
   270    6.8  2.5  7.9  chr8              53629881 53629960   (674711) + DNA-TA-4_DR       DNA/TcMar              4662   4737  (5058) 3506468 *
  1919    6.6  1.9  0.0  chr8              53629933 53630190   (674481) C SINE2-4_DR        SINE/tRNA-V-RTE        (79)    292      30 3506469  
   262   17.5  0.0  0.0  chr8              53630439 53630478   (674193) + HATN10B_DR        DNA/hAT-Ac                1     40   (568) 3506470  
  3886   10.1  7.3  1.0  chr8              53630609 53631268   (673403) C TDR2              DNA/TcMar-Tc1          (92)    845     145 3506471  
  3148   10.9  3.9  0.0  chr8              53631580 53632063   (672608) C LOOPERN4B_DR      DNA/Kolobok-T2          (0)    503       1 3506472  
  4420    3.8  0.0  0.6  chr8              53632517 53633042   (671629) C DNA21TA1_DR       DNA/TcMar-Tc1          (16)    523       1 3506473  
  4402    8.6  8.2  1.1  chr8              53633280 53633937   (670734) C TDR13B            DNA                     (0)    763      60 3506474  
   216   15.8  2.6  0.0  chr8              53633926 53633963   (670708) + TDR13B            DNA                     725    763     (0) 3506475 *
   249   18.9  8.2  7.6  chr8              53633932 53633963   (670708) C TDR13B            DNA                   (731)     32       1 3506474  
   334   20.5  7.1  5.2  chr8              53633964 53634054   (670617) + DNA2-7_DR         DNA                    2528   2620  (7030) 3506476 *
   629   13.0  9.8  0.0  chr8              53633964 53634086   (670585) C Mariner-N38_DR    DNA/TcMar-Tc1         (199)    348     214 3506477 *
  2655   16.4  3.5  3.8  chr8              53634083 53634131   (670540) + Helitron-N3B_DR   RC/Helitron            1814   2243  (4361) 3506478  
  3344    9.5  3.9  1.8  chr8              53634132 53634667   (670004) + Mariner-N38_DR    DNA/TcMar-Tc1             1    547     (0) 3506479  
   299   10.9  9.0  4.3  chr8              53634668 53634698   (669973) C MuDR-2_DR         DNA/MULE-MuDR        (8097)  15836   15803 3506480  
   286   21.6  0.0  4.6  chr8              53634639 53634706   (669965) C ENSPM-6_DR        DNA/CMC-EnSpm       (18573)  14043   13979 3506481 *
  2655   16.4  3.5  3.8  chr8              53634668 53634684   (669987) + Helitron-N3B_DR   RC/Helitron            2244   2413  (4191) 3506478  
   206   22.4  2.0  0.0  chr8              53634879 53634927   (669744) + DNA-N46_DR        DNA                     414    463    (74) 3506482 *
   406   20.0  0.0  1.2  chr8              53634897 53634982   (669689) + hAT-N127_DR       DNA/hAT-Charlie        5211   5295  (5021) 3506483 *
   640   10.6 11.5  0.0  chr8              53634978 53635090   (669581) C HE1_DR1           SINE/tRNA-V-RTE       (211)    191      66 3506484  
   573   19.6  7.9  5.0  chr8              53634983 53635088   (669583) C DNA2-16_DR        DNA                 (12083)   5968    5813 3506485 *
  1290   11.5  7.7  0.0  chr8              53635089 53635296   (669375) C TE-X-18_DR        DNA                     (0)    249      26 3506486  
   261   25.6  2.5  1.2  chr8              53635283 53635361   (669310) C CryptonV-2_DR     DNA/Crypton-V         (907)  20904   20825 3506487 *
   457   14.8  3.7  0.0  chr8              53635302 53635382   (669289) C DIRS-1E-LTR_DR    LTR/Ngaro             (415)    275     192 3506488  
   339   22.8 11.8  2.7  chr8              53635373 53635507   (669164) C TDR7              DNA                   (101)    440     294 3506485 *
   319   23.7  0.0  3.2  chr8              53635383 53635397   (669274) C DNA2-16_DR        DNA                 (12237)   5814    5722 3506485 *
   213    6.7  0.0  0.0  chr8              53635486 53635515   (669156) + EnSpm-N13_DR      DNA/CMC-EnSpm          5681   5710 (16439) 3506489  
   579   23.0  9.5  0.0  chr8              53635520 53635719   (668952) C TDR7              DNA                   (322)    219       1 3506485  
   209   14.3  0.0  3.2  chr8              53635939 53635949   (668722) + hAT-30N1_DR       DNA/hAT-Ac             1297   1359   (674) 3506490  
   231    5.6  0.0  0.0  chr8              53635950 53636003   (668668) C Gypsy152B-LTR_DR  LTR/Gypsy             (820)    103      50 3506491 *
   405   17.0 12.8  3.9  chr8              53635956 53636096   (668575) C hAT-N159_DR       DNA/hAT-Ac            (213)   1609    1457 3506492 *
   491    5.0  0.0  1.7  chr8              53636032 53636092   (668579) + HATN16_DR         DNA/hAT-Charlie         723    782   (162) 3506493  
   216   25.4  1.2  4.4  chr8              53636033 53636045   (668626) + Zisupton-6_DR     DNA/Zisupton           8511   8571 (13545) 3506494 *
   398   17.0  2.4 13.2  chr8              53636046 53636255   (668416) + DNA-N43_DR        DNA/TcMar-Fot1          532    721   (333) 3506495  
   385   13.2  0.0  0.0  chr8              53636093 53636114   (668557) + Gypsy-31-LTR_DR   LTR/Gypsy                86    168   (786) 3506496 *
   430    9.2  0.2  0.0  chr8              53636172 53636189   (668482) + EnSpm-N14_DR      DNA/CMC-EnSpm          3540   3598   (982) 3506497  
   362    1.0  0.0  0.0  chr8              53636190 53636293   (668378) + (CA)n             Simple_repeat             1    104     (0) 3506498  
   216   25.4  1.2  4.4  chr8              53636256 53636291   (668380) + Zisupton-6_DR     DNA/Zisupton           8572   8761 (13355) 3506494 *
   430    9.2  0.2  0.0  chr8              53636294 53636309   (668362) + EnSpm-N14_DR      DNA/CMC-EnSpm          3599   3660   (920) 3506497  
   510   16.3  6.7 10.7  chr8              53637322 53637486   (667185) C DNA-TA-6_DR       DNA                     (0)    972     814 3506499  
   374   21.6  5.5  2.3  chr8              53638614 53638741   (665930) + EnSpm-N23_DR      DNA/CMC-EnSpm             1    132   (506) 3506500  
  5693    7.1 14.4  0.0  chr8              53638938 53639827   (664844) C hAT-N38_DR        DNA/hAT-hAT6           (11)   1018       1 3506501  
   526   14.6  0.0  0.0  chr8              53639755 53639836   (664835) C DNA-6-N9_DR       DNA                   (937)    222     141 3506502 *
   310   19.7  0.0  0.0  chr8              53639896 53639956   (664715) + DNA13TA1_DR       DNA/TcMar-Tc1           144    204   (114) 3506503 *
   358   20.0  1.3  0.0  chr8              53639955 53640029   (664642) + EnSpm-N23_DR      DNA/CMC-EnSpm            85    160   (478) 3506504  
   377   16.9  2.8  0.0  chr8              53640673 53640743   (663928) + DNA2-17_DR        DNA                      30    102    (73) 3506505  
   201   14.6  7.1  2.3  chr8              53640729 53640770   (663901) C Gypsy-189_DR-I    LTR/Gypsy            (3089)   1020     977 3506506 *
   929   12.8  0.0  0.7  chr8              53640773 53641753   (662918) C SAT-4_DR          Satellite               (1)    973       1 3506507 *
  3779   13.3  7.9  6.8  chr8              53641752 53642692   (661979) + Helitron-N5_DR    RC/Helitron            8132   8900   (609) 3506508  
  1293   20.2  2.0 15.9  chr8              53643405 53643805   (660866) C DNA2-16_DR        DNA                 (11878)   6173    5821 3506509 *
  1725   19.6  1.6 18.8  chr8              53643464 53644141   (660530) C Helitron-2_DR     RC/Helitron          (3596)  23816   23237 3506510  
   586   24.9  5.0  6.9  chr8              53643895 53644217   (660454) + SAT-18_DR         Satellite              2159   2475   (990) 3506511 *
   433   12.8  2.1  0.0  chr8              53644488 53644581   (660090) C hAT-2n1_DR        DNA/hAT-Charlie        (57)   1153    1058 3506512  
   353    8.3  0.0  0.0  chr8              53644509 53644592   (660079) + Helitron-2_DR     RC/Helitron            6031   6114 (21298) 3506513 *
   319   20.0  8.9  5.8  chr8              53644602 53644702   (659969) C ENSPM-6_DR        DNA/CMC-EnSpm       (12929)  19687   19584 3506514 *
   906    7.2  1.6  1.6  chr8              53644615 53644741   (659930) C TDR19             DNA/hAT-Charlie       (199)    206      80 3506515  
   299   27.0  1.4 10.8  chr8              53644703 53644716   (659955) + DNA8-26_DR        DNA                    1501   1630  (2900) 3506516 *
   659    3.1  7.2  0.0  chr8              53644744 53644849   (659822) C DNA-2-17_DR       DNA                     (2)    883     741 3506517  
  3027    8.1  0.2  2.2  chr8              53644850 53645264   (659407) C DNA-2-2_DR        DNA                     (0)    407       1 3506518  
   241   22.4 12.9  2.0  chr8              53645793 53645924   (658747) C EnSpm-N47_DR      DNA/CMC-EnSpm?        (593)   2424    2279 3506519 *
   554   15.7  9.2  0.7  chr8              53645807 53645947   (658724) + ASAT_CY           Satellite                 3    155   (107) 3506520  
   206   18.8 18.5  1.6  chr8              53645856 53645963   (658708) + EnSpm-6N1_DR      DNA/CMC-EnSpm          7288   7413  (1823) 3506521 *
   274   24.1  1.2  2.4  chr8              53646358 53646442   (658229) + EnSpm-N13_DR      DNA/CMC-EnSpm         13507  13590  (8559) 3506522  
   986    6.1 15.5  0.0  chr8              53646448 53646595   (658076) C DNA-2-2_DR        DNA                   (236)    171       1 3506523  
   262   15.4  5.4  1.0  chr8              53646954 53647045   (657626) + DNA9-3_DR         DNA/MULE-MuDR?          955   1050 (10329) 3506524  
   235   13.8  2.6  4.5  chr8              53646959 53647072   (657599) + DNA-6-N2_DR       DNA                     776    887  (4169) 3506525 *
   558   21.2  4.6  5.1  chr8              53647589 53647826   (656845) + ASAT_CY           Satellite                26    262     (0) 3506526  
   364   12.5  6.8  2.6  chr8              53648035 53648108   (656563) C CryptonV-N1_DR    DNA/Crypton-V        (1999)   8052    7976 3506527 *
  1892   11.5  1.7  0.0  chr8              53648044 53648339   (656332) C HE1_DR1           SINE/tRNA-V-RTE       (101)    301       1 3506528  
   502   22.6  0.0  3.8  chr8              53648340 53648368   (656303) C DNA6-6_DR         DNA                  (3394)   7887    7864 3506529  
  1063   22.6  9.3  0.8  chr8              53648598 53648941   (655730) + DNA-2-30B_DR      DNA                      41    413     (0) 3506530  
   218   26.0  2.5  2.5  chr8              53649073 53649151   (655520) + EnSpm-9_DR        DNA/CMC-EnSpm           880    958  (7662) 3506531  
   202   11.8  0.0  0.0  chr8              53649128 53649161   (655510) C LOOPER-N5B_DR     DNA/Kolobok-T2        (398)   1142    1109 3506532 *
   254   22.1  5.2 10.0  chr8              53649170 53649305   (655366) C EnSpm-9_DR        DNA/CMC-EnSpm        (7639)    981     852 3506533 *
   533   19.2  4.7  1.3  chr8              53649198 53649345   (655326) C hAT-N48C_DR       DNA/hAT-Ac            (457)   1842    1690 3506534  
   944   20.1  6.9  2.7  chr8              53649427 53649672   (654999) C CryptonV-N6_DR    DNA/Crypton-V         (284)    278      23 3506535  
   465   14.9  1.4  1.4  chr8              53649697 53649839   (654832) + ERV1-N3-I_DR      LTR/ERV1               3627   3769   (822) 3506536  
   289   22.2 13.4  5.3  chr8              53649717 53649737   (654934) + EnSpm-21_DR       DNA/CMC-EnSpm          6122   6293  (2857) 3506537 *
   879   12.4  1.0 15.3  chr8              53649738 53649946   (654725) + DNA-N43_DR        DNA/TcMar-Fot1          533    715   (339) 3506538  
   463   15.5  0.7 14.5  chr8              53649820 53649983   (654688) + ERV1-N3-I_DR      LTR/ERV1               3593   3666   (925) 3506539 *
   491   17.5  1.1  4.7  chr8              53649840 53649975   (654696) C Zisupton-7_DR     DNA/Zisupton         (5547)  11535   11376 3506540  
  1025   15.2  0.6 12.9  chr8              53649976 53649983   (654688) + (CA)n             Simple_repeat             1     10  (1594) 3506541  
   359   17.9  0.6 14.8  chr8              53649984 53650016   (654655) C Zisupton-7_DR     DNA/Zisupton         (5550)  11532   11378 3506542  
   373   20.4  0.7  8.2  chr8              53650017 53650041   (654630) + Gypsy-31-LTR_DR   LTR/Gypsy                22     81   (873) 3506543  
   501   13.4  0.0  9.6  chr8              53650042 53650132   (654539) C hAT-2n1_DR        DNA/hAT-Charlie        (78)   1132    1050 3506544  
   373   20.4  0.7  8.2  chr8              53650133 53650160   (654511) + Gypsy-31-LTR_DR   LTR/Gypsy                82    155   (799) 3506543  
  1025   15.2  0.6 12.9  chr8              53650161 53651370   (653301) + (CA)n             Simple_repeat            11   1604     (0) 3506541  
   463   15.5  0.7 14.5  chr8              53650161 53650380   (654291) + ERV1-N3-I_DR      LTR/ERV1               3667   3766   (825) 3506539 *
   418   12.8  2.1 11.6  chr8              53650270 53650494   (654177) C Zisupton-7_DR     DNA/Zisupton         (5546)  11536   11374 3506545 *
   292   16.3  5.6  9.0  chr8              53650374 53650568   (654103) + DNA-N43_DR        DNA/TcMar-Fot1          533    721   (333) 3506546 *
   310   13.9  0.0 14.2  chr8              53650510 53650710   (653961) + ERV1-N3-I_DR      LTR/ERV1               3591   3766   (825) 3506547  
   227   21.1  8.1  3.1  chr8              53650612 53650797   (653874) + Gypsy120-LTR_DR   LTR/Gypsy                14    208   (828) 3506548 *
  1007   11.9  0.5 11.6  chr8              53650647 53650856   (653815) + DNA-N43_DR        DNA/TcMar-Fot1          530    718   (336) 3506549  
   289   22.2 13.4  5.3  chr8              53650711 53650788   (653883) + EnSpm-21_DR       DNA/CMC-EnSpm          6294   6979  (2171) 3506537 *
   408   15.3  0.0 12.8  chr8              53650845 53651109   (653562) C Zisupton-7_DR     DNA/Zisupton         (5544)  11538   11377 3506550  
   387   17.6  0.8 10.6  chr8              53650881 53651362   (653309) + ERV1-N3-I_DR      LTR/ERV1               3593   3767   (824) 3506551 *
   420   14.0  1.5  9.4  chr8              53651147 53651385   (653286) C Zisupton-7_DR     DNA/Zisupton         (5547)  11535   11375 3506552  
   343   19.5  1.0  5.7  chr8              53651244 53651444   (653227) + DNA-N43_DR        DNA/TcMar-Fot1          529    720   (334) 3506553 *
   399   17.2  4.5  2.5  chr8              53651371 53651525   (653146) C Zisupton-7_DR     DNA/Zisupton         (5547)  11535   11378 3506554 *
   428   21.3  0.9  8.6  chr8              53651423 53651535   (653136) + Gypsy120-LTR_DR   LTR/Gypsy                60    164   (872) 3506555  
   222    9.8  5.9  0.0  chr8              53651646 53651696   (652975) + Zisupton-6_DR     DNA/Zisupton           1089   1142 (20974) 3506556  
   232   17.8  0.0  0.0  chr8              53651953 53651990   (652681) C DNA-N43_DR        DNA/TcMar-Fot1        (329)    725     688 3506557  
   436   11.3  8.4  0.0  chr8              53651991 53652061   (652610) + CryptonV-N6_DR    DNA/Crypton-V             1     77   (485) 3506558  
   373   16.1  2.4  0.8  chr8              53652054 53652178   (652493) C DNA-N43_DR        DNA/TcMar-Fot1        (395)    659     533 3506557 *
   259   10.1  0.9  3.6  chr8              53652091 53652203   (652468) + Zisupton-7_DR     DNA/Zisupton           4607   4716 (12366) 3506559 *
   680    9.4  0.0  0.0  chr8              53652110 53652289   (652382) + (TG)n             Simple_repeat             1    180     (0) 3506560  
   274   16.6  0.0 14.4  chr8              53652182 53652308   (652363) + ENSPM-6_DR        DNA/CMC-EnSpm         14853  14963 (17653) 3506561 *
   253   21.0  0.0 25.0  chr8              53652224 53652306   (652365) C DNA-N43_DR        DNA/TcMar-Fot1        (333)    721     580 3506562 *
   245   23.2  5.9  4.7  chr8              53652290 53652306   (652365) C EnSpm-21_DR       DNA/CMC-EnSpm        (2503)   6646    6535 3506563 *
   294   16.0  0.0  0.0  chr8              53652307 53652356   (652315) + CryptonV-N6_DR    DNA/Crypton-V            29     78   (484) 3506564  
   253   21.0  0.0 25.0  chr8              53652357 53652381   (652290) C DNA-N43_DR        DNA/TcMar-Fot1        (333)    579     534 3506562  
   245   23.2  5.9  4.7  chr8              53652357 53652381   (652290) C EnSpm-21_DR       DNA/CMC-EnSpm        (2615)   6534    6368 3506563 *
   343   13.0  0.0  0.0  chr8              53652382 53652458   (652213) + Zisupton-7_DR     DNA/Zisupton          11367  11443  (5639) 3506565  
   303   16.1  6.9  0.0  chr8              53652391 53652477   (652194) + ENSPM-6_DR        DNA/CMC-EnSpm         14871  14963 (17653) 3506566 *
   200   25.6  5.7  9.1  chr8              53652397 53652475   (652196) + L1-53_DR          LINE/L1                1478   1599  (4847) 3506567 *
   299   14.9 29.9  0.0  chr8              53652476 53652562   (652109) + CryptonV-N6_DR    DNA/Crypton-V            29    141   (421) 3506568 *
   307   21.2  2.1 13.8  chr8              53652551 53652736   (651935) + Zisupton-7_DR     DNA/Zisupton          11368  11534  (5548) 3506569 *
   316   14.7  0.0  3.7  chr8              53652560 53652644   (652027) + DNA6-6_DR         DNA                    9942  10023  (1258) 3506570  
   200   25.6  5.7  9.1  chr8              53652563 53652624   (652047) + L1-53_DR          LINE/L1                1600   1698  (4748) 3506567 *
   291   30.8  2.6  5.2  chr8              53652590 53652619   (652052) C Zisupton-6_DR     DNA/Zisupton        (13341)   8775    8753 3506571  
   415   10.2  8.8  2.4  chr8              53652620 53652699   (651972) + CryptonV-N6_DR    DNA/Crypton-V             1     85   (477) 3506572  
   216   19.8  1.0 27.5  chr8              53652645 53652761   (651910) C ERV1-N3-I_DR      LTR/ERV1              (835)   3756    3597 3506573 *
   696   21.7  4.3  9.4  chr8              53652699 53652741   (651930) C DNA-N43_DR        DNA/TcMar-Fot1        (336)    718     540 3506574  
   291   30.8  2.6  5.2  chr8              53652700 53653162   (651509) C Zisupton-6_DR     DNA/Zisupton        (13341)   8752    8393 3506571 *
   727   30.6  0.0  9.1  chr8              53652742 53653162   (651509) + (CGTG)n           Simple_repeat             1    382     (0) 3506575  
   564   22.0  0.0  3.8  chr8              53652801 53652965   (651706) + Zisupton-7_DR     DNA/Zisupton          11377  11535  (5547) 3506576 *
   489   25.0  0.0  2.3  chr8              53652930 53653001   (651670) + Zisupton-7_DR     DNA/Zisupton          11375  11533  (5548) 3506576 *
   385   21.4  0.0 11.1  chr8              53653002 53653201   (651470) + (TG)n             Simple_repeat             1    180     (0) 3506577  
   279   27.8  9.5  2.7  chr8              53653203 53653215   (651456) C EnSpm-21_DR       DNA/CMC-EnSpm        (2170)   6867    6532 3506578  
  2071   10.4  6.4  0.0  chr8              53653438 53653763   (650908) + HE1_DR1           SINE/tRNA-V-RTE          50    396     (6) 3506579  
   220    8.8 15.5  1.5  chr8              53653728 53653785   (650886) + Tx1-55_DR         LINE/L1-Tx1            5427   5492     (0) 3506580 *
   202    9.0  0.0  3.0  chr8              53653750 53653818   (650853) + Gypsy152B-LTR_DR  LTR/Gypsy                31     97   (826) 3506581 *
   244   11.6  0.0  2.6  chr8              53653758 53653837   (650834) + hAT-N159_DR       DNA/hAT-Ac             1563   1640   (182) 3506582  
  1280    8.0  0.0  0.6  chr8              53654188 53654364   (650307) + LOOPERN4B_DR      DNA/Kolobok-T2          165    340   (163) 3506583  
   215   12.1  0.0  0.0  chr8              53654366 53654398   (650273) + LOOPERN4B_DR      DNA/Kolobok-T2          466    498     (5) 3506584  
   738   20.0  1.3  6.9  chr8              53654540 53654683   (649988) + (TGAA)n           Simple_repeat             1    790    (82) 3506585  
   391   17.6  0.9  4.5  chr8              53654684 53655277   (649394) + A-rich            Low_complexity            1    572     (0) 3506586  
   206   23.7  7.0  5.2  chr8              53654811 53655450   (649221) C DNA-N26B_DR       DNA                    (22)   1132     482 3506587 *
   221   23.0  3.9  7.9  chr8              53655350 53655455   (649216) C L1-119_DR         LINE/L1              (4047)   1230    1109 3506588 *
   738   20.0  1.3  6.9  chr8              53655451 53655463   (649208) + (TGAA)n           Simple_repeat           791    872     (0) 3506585  
   382   12.0  2.6  1.3  chr8              53655456 53655531   (649140) C HE1_DR1           SINE/tRNA-V-RTE       (118)    284     208 3506589 *
   261   20.6  1.3  2.7  chr8              53655468 53655542   (649129) + EnSpm-N42B_DR     DNA/CMC-EnSpm          3142   3215  (1089) 3506590 *
   221   23.0  3.9  7.9  chr8              53655543 53655574   (649097) C L1-119_DR         LINE/L1              (4047)   1108    1070 3506588  
   407   12.7  1.1  2.3  chr8              53655612 53655700   (648971) C L2-36_DRe         LINE/L2                 (6)   1773    1686 3506591  
  1701   14.2  7.3  0.0  chr8              53656136 53656479   (648192) C Mariner-N38_DR    DNA/TcMar-Tc1           (0)    547     179 3506592  
  1060   24.6  5.6 16.3  chr8              53656480 53656827   (647844) C Merlin-1_DR       DNA/Merlin           (5304)   5219    4397 3506593  
  1435   12.2  1.3  0.4  chr8              53656828 53657058   (647613) + HE1_DR1           SINE/tRNA-V-RTE         105    337    (65) 3506594  
   217    8.9  4.3  4.3  chr8              53657148 53657194   (647477) C hAT-N48C_DR       DNA/hAT-Ac            (449)   1850    1804 3506595  
   207   24.4  2.5  2.5  chr8              53657250 53657329   (647342) + DNA9TA1_DR        DNA/CMC-EnSpm          2051   2130  (1203) 3506596 *
   279   18.1  9.7  0.0  chr8              53657287 53657358   (647313) C hAT-N202_DR       DNA/hAT-Tip100       (1710)    175      97 3506597  
   297   20.4  1.6  6.8  chr8              53657359 53657432   (647239) C EnSpm-9_DR        DNA/CMC-EnSpm        (7576)   1033     921 3506598  
   245   13.7  0.0  0.0  chr8              53657397 53657447   (647224) + Merlin-1_DR       DNA/Merlin             7485   7535  (2992) 3506599 *
   205   10.9  4.3  2.1  chr8              53657502 53657548   (647123) C Copia-12B_DR-LTR  LTR/Gypsy?            (249)    218     171 3506600  
  4633   12.8  5.0  0.1  chr8              53657688 53658430   (646241) C TDR13B2           DNA                     (0)    779       1 3506601  
   346   19.4  6.1  0.0  chr8              53658442 53658539   (646132) + hAT-N91_DR        DNA/hAT-Ac                1    104   (251) 3506602 *
   347   16.4  5.4  1.7  chr8              53658459 53658570   (646101) C ERV1-N3-I_DR      LTR/ERV1              (780)   3811    3696 3506603 *
   442   13.0  0.0  3.9  chr8              53658503 53658582   (646089) C Zisupton-6_DR     DNA/Zisupton        (13549)   8567    8491 3506604 *
  1368   21.2 11.3  2.5  chr8              53658535 53658588   (646083) C DNA9-3_DR         DNA/MULE-MuDR?       (9640)   1739    1468 3506605  
  1927   11.9 14.0  0.6  chr8              53658589 53658909   (645762) + SINE2-3_DR        SINE/tRNA-V-RTE           1    364     (4) 3506606  
   251    6.8  4.5  0.0  chr8              53658907 53658950   (645721) + hAT-N91_DR        DNA/hAT-Ac               93    138   (217) 3506607 *
  1368   21.2 11.3  2.5  chr8              53658910 53658940   (645731) C DNA9-3_DR         DNA/MULE-MuDR?       (9640)   1467    1299 3506605  
  1226   12.9 13.8  1.9  chr8              53658945 53659269   (645402) C DNA-TA-6_DR       DNA                   (608)    364       2 3506608  
   227   12.0  8.0  0.0  chr8              53659612 53659661   (645010) C hAT-N198_DR       DNA/hAT-Charlie        (63)   1336    1283 3506609 *
  2249    9.4  5.8  0.0  chr8              53659657 53660017   (644654) C HE1_DR1           SINE/tRNA-V-RTE        (20)    382       1 3506610  
   715   23.6  2.6  8.5  chr8              53660018 53660056   (644615) C DNAX-25_DR        DNA/Zisupton         (1292)   2135    2112 3506611  
   409   22.4  0.0  0.0  chr8              53660171 53660182   (644489) C DNA9-3_DR         DNA/MULE-MuDR?       (5589)   5790    5779 3506612  
  2072   11.6 38.9  0.8  chr8              53660183 53660747   (643924) + TDR13B2           DNA                       1    779     (0) 3506613  
   456   10.0  0.0 21.3  chr8              53660756 53660869   (643802) C hAT-N198_DR       DNA/hAT-Charlie       (751)    648     555 3506614  
   541   14.4 14.4  0.0  chr8              53660872 53660989   (643682) C TDR15             DNA/hAT-Ac            (392)    157      23 3506615  
   492   14.7  0.0  7.3  chr8              53661068 53661199   (643472) + EnSpm-N21_DR      DNA/CMC-EnSpm             1    123   (356) 3506616  
   223   10.8  1.6  8.8  chr8              53661460 53661520   (643151) + DNA-1-8_DR        DNA                     788    844   (717) 3506617 *
   258    8.5  0.0  3.4  chr8              53661474 53661534   (643137) + Zisupton-7_DR     DNA/Zisupton           4614   4672 (12410) 3506618 *
   263    0.0  0.0  0.0  chr8              53661488 53661534   (643137) C hAT-N131_DR       DNA/hAT-Ac           (1743)    321     275 3506619 *
  1200    8.9  1.1  0.6  chr8              53661495 53661674   (642997) + HE1_DR1           SINE/tRNA-V-RTE         206    386    (16) 3506620  
   239   18.5  9.9  0.0  chr8              53661535 53661564   (643107) + Gypsy134-LTR_DR   LTR/Gypsy              1062   1146    (55) 3506621 *
   225   16.3  8.6  7.5  chr8              53661535 53661563   (643108) + TDR8B             DNA/hAT-Ac              639    729   (234) 3506622 *
   267   20.6  1.8 13.9  chr8              53661575 53661687   (642984) + CryptonV-1_DR     DNA/Crypton-V          2605   2705 (15168) 3506623  
   224   18.6  6.5  6.5  chr8              53661651 53661742   (642929) C Helitron-4_DR     RC/Helitron         (18136)  13732   13641 3506624 *
   453   11.9 21.6  0.8  chr8              53661664 53661765   (642906) C hAT5-N2_DR        DNA/hAT-hAT5         (1250)   1335    1213 3506625  
   215   16.1  1.5  4.8  chr8              53661872 53661936   (642735) C EnSpm-7_DR        DNA/CMC-EnSpm        (3846)   7188    7126 3506626  
  1170    9.0  0.0  0.0  chr8              53662055 53662210   (642461) + SINE2-3_DR        SINE/tRNA-V-RTE         213    368     (0) 3506627  
  1007   10.1  0.0  0.7  chr8              53662077 53662226   (642445) + HATN17_DR         DNA/hAT-Tip100          345    493  (1054) 3506628 *
   421   27.4  1.8  4.3  chr8              53662093 53662260   (642411) + CryptonV-N5_DR    DNA/Crypton-V          4069   4232 (20305) 3506629 *
   307   27.3 11.7  0.9  chr8              53662299 53662382   (642289) + CryptonV-N1_DR    DNA/Crypton-V          8595   8807  (1240) 3506630  
   405   23.1  2.8  0.0  chr8              53662383 53662490   (642181) + piggyBac-N5C_DR   DNA/PiggyBac?          2201   2311     (0) 3506631  
   634   10.3  3.3  3.3  chr8              53663474 53663593   (641078) + DNA-N24_DR        DNA                      21    140   (837) 3506632  
  1086   19.1  8.3  1.7  chr8              53663650 53663974   (640697) + DNA-N24_DR        DNA                     617    962    (15) 3506633  
   250   10.5  0.0  0.0  chr8              53664378 53664415   (640256) + Kolobok-N5_DR     DNA/Kolobok-T2?          11     48   (437) 3506634  
   547   15.7  1.0  1.0  chr8              53664507 53664609   (640062) + DNA-X-8_DR        DNA                     521    623   (289) 3506635  
  1277   12.6  3.3  3.0  chr8              53664651 53664920   (639751) + hAT-N21B_DR       DNA/hAT-Ac              901   1171   (130) 3506636  
  1553   14.7 15.4  0.2  chr8              53665246 53665628   (639043) + TDR24             DNA                       2    442     (2) 3506637  
  3031   12.5 18.0  1.9  chr8              53665778 53666444   (638227) + TDR13             DNA                       1    772     (0) 3506638  
   225    3.6  0.0  0.0  chr8              53666455 53666482   (638189) C Mariner-10_DR     DNA/TcMar-Tc1           (0)   1597    1570 3506639  
   821    9.5  3.0  5.1  chr8              53666485 53666684   (637987) C EnSpm-N16_DR      DNA/CMC-EnSpm           (0)    202       7 3506640  
   239   15.4  0.0  0.0  chr8              53666733 53666771   (637900) + TDR13C            DNA                       1     39   (641) 3506641  
  2474   12.3 26.1  0.0  chr8              53666774 53667295   (637376) + TDR13             DNA                     115    772     (0) 3506642  
   361    7.3  0.0  3.6  chr8              53667296 53667351   (637320) C Mariner-10_DR     DNA/TcMar-Tc1          (67)   1530    1477 3506639  
  1302    1.9  0.0  0.0  chr8              53667361 53667520   (637151) C L2-1_DR           LINE/L2                 (0)   4985    4826 3506643  
  1032   14.5  0.0  9.1  chr8              53667521 53667748   (636923) C Mariner-10_DR     DNA/TcMar-Tc1         (122)   1475    1267 3506639  
   608    7.8  1.0  1.0  chr8              53667764 53667867   (636804) + DNA-2-30_DR       DNA                      20    123   (265) 3506644  
   346   12.0  0.0  0.0  chr8              53668111 53668160   (636511) C Mariner-10_DR     DNA/TcMar-Tc1         (393)   1204    1155 3506639  
   640    9.2  8.0  5.0  chr8              53668161 53668297   (636374) + Mariner-10_DR     DNA/TcMar-Tc1          1456   1596     (1) 3506645  
   576   22.4 15.6  0.7  chr8              53668302 53668544   (636127) C ANGEL             DNA/Kolobok            (30)    279       1 3506646  
   393   20.5  5.7  0.8  chr8              53668738 53668860   (635811) C DNAX-16_DR        DNA                    (23)    400     272 3506647  
   690   17.5  6.3  3.3  chr8              53668867 53669073   (635598) + Merlin-N3_DR      DNA/Merlin                5    217    (38) 3506648  
   413    5.7  0.0  0.0  chr8              53669079 53669131   (635540) C Mariner-10_DR     DNA/TcMar-Tc1         (392)   1205    1153 3506639  
   236   12.8  0.0  4.3  chr8              53669131 53669179   (635492) C Mariner-10_DR     DNA/TcMar-Tc1        (1453)    144      98 3506649 *
   420   14.6 16.4  3.5  chr8              53669226 53669353   (635318) + Merlin-N3_DR      DNA/Merlin              110    253     (2) 3506650  
   438   21.1  3.2  0.0  chr8              53669356 53669478   (635193) C DNAX-16_DR        DNA                   (144)    279     153 3506651  
   239   12.3  1.7  5.2  chr8              53669492 53669551   (635120) C DNAX-16_DR        DNA                   (325)     98      41 3506651  
  2722    7.0  4.3  0.5  chr8              53669583 53669996   (634675) C Mariner-N38_DR    DNA/TcMar-Tc1         (117)    430       1 3506652  
   477   13.9  0.0  0.0  chr8              53669928 53670006   (634665) + EnSpm-N2_DR       DNA/CMC-EnSpm          3065   3143   (872) 3506653 *
   272   22.7  6.2  1.7  chr8              53670055 53670094   (634577) + TDR7              DNA                     395    511    (30) 3506654  
   362   13.9  1.4  0.0  chr8              53670095 53670166   (634505) + Harbinger-N17_DR  DNA/PIF-Harbinger       440    512  (1133) 3506655  
   234    9.6  0.0  3.9  chr8              53670335 53670388   (634283) C BEL-50_DRe-LTR    LTR/Pao               (127)    438     387 3506656  
   208   17.0  0.0  0.0  chr8              53670348 53670400   (634271) + IS3EU-1_DR        DNA/IS3EU              6675   6727  (1977) 3506657 *
   400   20.4  2.9  0.0  chr8              53670420 53670522   (634149) + Helitron-N2_DR    RC/Helitron            1405   1510   (953) 3506658  
   221   18.2  0.0  1.5  chr8              53670485 53670551   (634120) C EnSpm-N48B_DR     DNA/CMC-EnSpm        (1596)   5363    5298 3506659 *
   282   14.3  4.9  4.9  chr8              53671189 53671269   (633402) + TDR9              DNA                     128    208     (0) 3506660  
  2232    9.2  4.4  0.3  chr8              53671270 53671557   (633114) C HE1_DR1           SINE/tRNA-V-RTE        (89)    313      11 3506661  
  1955    4.5 18.0  0.0  chr8              53672191 53672501   (632170) + SINE2-3_DR        SINE/tRNA-V-RTE           1    367     (1) 3506662  
   915   17.7  8.6 14.0  chr8              53672221 53672535   (632136) + DNA8-10_DR        DNA/hAT-Ac             1922   2221  (1797) 3506663 *
  1004   10.1  9.0  0.0  chr8              53672900 53673077   (631594) + HE1_DR1           SINE/tRNA-V-RTE          14    207   (195) 3506664  
   747   13.2  5.9  5.9  chr8              53673078 53673263   (631408) + DNA8-12_DR        DNA                       1    186   (140) 3506665  
   305   17.5  1.8  0.0  chr8              53673266 53673322   (631349) + DNAX-21_DR        DNA                     121    178    (20) 3506666  
   203   18.8  0.0  6.2  chr8              53673638 53673659   (631012) + ERV1-7_DR-I       LTR/ERV1               1674   1737  (4966) 3506667  
   251    8.7  2.2  0.0  chr8              53673660 53673705   (630966) + EnSpm-N13_DR      DNA/CMC-EnSpm         17563  17609  (4540) 3506668 *
   262    6.4  0.0  0.0  chr8              53673668 53673714   (630957) C Zisupton-6_DR     DNA/Zisupton        (20883)   1233    1187 3506669 *
   358    9.1  9.1  0.0  chr8              53673676 53673741   (630930) C Merlin-2_DR       DNA/Merlin           (8978)   4943    4872 3506670  
   226   17.1  8.9  3.6  chr8              53673679 53673711   (630960) C CryptonV-N5_DR    DNA/Crypton-V       (13013)  11524   11488 3506671 *
  8441    6.3  2.3  0.5  chr8              53673712 53674914   (629757) + TC1DR3            DNA/TcMar-Tc1             1   1225     (0) 3506672  
   233   29.0  0.0  0.0  chr8              53673715 53673729   (630942) C SAT-23_DR         Satellite            (3970)    715     666 3506673 *
   343   18.9  0.0  4.7  chr8              53674897 53674909   (629762) C hAT-N164_DR       DNA/hAT-Tip100        (664)   1376    1292 3506674  
   345   14.5 14.5  0.0  chr8              53674910 53674985   (629686) + hAT-N21B_DR       DNA/hAT-Ac              702    788   (513) 3506675 *
   368   11.5  0.0  0.0  chr8              53674918 53674978   (629693) + Helitron-N3_DR    RC/Helitron            1536   1596  (1420) 3506676 *
   377   16.3  0.0  1.3  chr8              53674975 53675050   (629621) C HATN10_DR         DNA/hAT-Ac            (537)     71       1 3506677  
   318   10.1 26.6  0.0  chr8              53674979 53674996   (629675) C EnSpm-N13_DR      DNA/CMC-EnSpm       (13972)   8177    8078 3506678 *
   769   12.2  1.5  0.0  chr8              53675509 53675639   (629032) + DNA-N15_DR        DNA                       1    133   (272) 3506679  
   246   19.0  0.0  5.2  chr8              53675636 53675696   (628975) + hAT-N160_DR       DNA/hAT-Ac             1188   1245   (919) 3506680 *
   358    9.6  0.0  0.0  chr8              53675696 53675747   (628924) + DNA-N15_DR        DNA                      82    133   (272) 3506681  
   333   14.0  0.0  0.0  chr8              53675745 53675801   (628870) + DNA-N15_DR        DNA                      77    133   (272) 3506681 *
   237   22.7  3.0  0.0  chr8              53675786 53675851   (628820) + hAT-N160_DR       DNA/hAT-Ac             1176   1243   (921) 3506682 *
   271   14.8  3.7  0.0  chr8              53675799 53675852   (628819) + DNA-N15_DR        DNA                      77    132   (273) 3506683 *
   285   17.5  0.0  0.0  chr8              53675851 53675907   (628764) + DNA-N15_DR        DNA                      77    133   (272) 3506683 *
   354   10.9  0.0  0.0  chr8              53675905 53675959   (628712) + DNA-N15_DR        DNA                      77    131   (274) 3506683  
   302   13.5  0.0  0.0  chr8              53675964 53676015   (628656) + DNA-N15_DR        DNA                      82    133   (272) 3506683 *
   362   10.7  0.0  0.0  chr8              53676013 53676068   (628603) + DNA-N15_DR        DNA                      77    132   (273) 3506683  
   310   15.8  0.0  0.0  chr8              53676067 53676123   (628548) + DNA-N15_DR        DNA                      77    133   (272) 3506683 *
   362   10.7  0.0  0.0  chr8              53676121 53676176   (628495) + DNA-N15_DR        DNA                      77    132   (273) 3506683  
   326   13.5  0.0  0.0  chr8              53676175 53676226   (628445) + DNA-N15_DR        DNA                      77    128   (277) 3506683 *
   336   14.3  0.0  0.0  chr8              53676229 53676284   (628387) + DNA-N15_DR        DNA                      77    132   (273) 3506683  
   262   14.6  0.0  0.0  chr8              53676288 53676335   (628336) + DNA-N15_DR        DNA                      82    129   (276) 3506683  
  1658    9.7  5.0  1.0  chr8              53676343 53676644   (628027) + DNA-N15_DR        DNA                      83    396     (9) 3506684  
   305   11.7  6.7  0.0  chr8              53676596 53676655   (628016) + DNA8-7_DR         DNA/hAT-Ac              166    229   (355) 3506685 *
   221   23.1  7.2  1.1  chr8              53676614 53676696   (627975) C Zisupton-7_DR     DNA/Zisupton        (16662)    420     333 3506686 *
  1488    9.1  0.0  0.0  chr8              53677006 53677213   (627458) C TDR19C            DNA/hAT-Charlie       (188)    208       1 3506687  
   213   20.7  4.7  3.5  chr8              53677140 53677224   (627447) C DNA8-26_DR        DNA                  (2915)   1615    1530 3506688 *
   797    7.5  0.4 14.9  chr8              53677651 53678198   (626473) + (TTA)n            Simple_repeat             1    468     (0) 3506689  
   217    7.4  0.0  0.0  chr8              53678155 53678208   (626463) C ERV1-N7-I_DR      LTR/ERV1             (3173)   5395    5342 3506690 *
  1705   19.1 13.5  6.1  chr8              53678671 53679345   (625326) + TDR13D            DNA                       5    726    (36) 3506691 *
  2016   15.4  1.4  5.8  chr8              53679069 53679503   (625168) + SAT-18_DR         Satellite              3024   3440    (25) 3506692  
   361    5.3  2.6  2.6  chr8              53679571 53679648   (625023) + EnSpm-N48_DR      DNA/CMC-EnSpm          1879   1956  (1622) 3506693 *
   624    1.0  0.0  1.9  chr8              53679583 53679688   (624983) + (TAGA)n           Simple_repeat             1    104     (0) 3506694  
   336    9.0  4.5  0.0  chr8              53679637 53679692   (624979) C DNA2-13_DR        DNA                  (5490)    408     350 3506695 *
   273   19.8  8.7  6.7  chr8              53679693 53679795   (624876) + DNA-N15_DR        DNA                       1    105   (300) 3506696  
  1100   13.8 12.8  2.9  chr8              53679816 53680147   (624524) + DNA-N15_DR        DNA                      58    386    (19) 3506697  
  1956    8.2  0.9  4.8  chr8              53680952 53681272   (623399) C SINE2-4_DR        SINE/tRNA-V-RTE        (62)    309       1 3506698  
   207   15.9  0.0 20.3  chr8              53681281 53681351   (623320) C DNA-N41_DR        DNA                   (492)     72      14 3506699  
   305   10.2  6.9  9.4  chr8              53681631 53681717   (622954) C DNA-N15_DR        DNA                     (1)    404     320 3506700 *
   970   11.6  0.6  1.8  chr8              53681705 53681871   (622800) C hAT-N154_DR       DNA/hAT-Tip100       (1046)    349     185 3506701  
   274   35.5  0.9  1.4  chr8              53681707 53681729   (622942) C EnSpm-N36_DR      DNA/CMC-EnSpm        (2028)   1197    1055 3506702 *
  1159   10.4  1.1  0.0  chr8              53681730 53681911   (622760) C hAT-N141_DR       DNA/hAT-Charlie        (10)    184       1 3506703  
   830   11.5  8.4  2.6  chr8              53681917 53682095   (622576) C DNA-N15_DR        DNA                    (94)    311     123 3506700  
   233   16.3  0.0  2.0  chr8              53682100 53682149   (622522) C hAT-N192_DR       DNA/hAT-Tip100          (7)    191     143 3506704  
   227   15.0 13.9  6.7  chr8              53682247 53682376   (622295) C hAT-N195_DR       DNA/hAT-Tip100         (61)    137       1 3506704  
   339    8.3  0.0  0.0  chr8              53682377 53682424   (622247) C DNA-N15_DR        DNA                   (275)    130      83 3506700  
   398    4.0  0.0  0.0  chr8              53682429 53682478   (622193) C DNA-N15_DR        DNA                   (273)    132      83 3506700  
   343   12.5  0.0  0.0  chr8              53682483 53682538   (622133) C DNA-N15_DR        DNA                   (273)    132      77 3506700 *
   406    3.9  0.0  0.0  chr8              53682536 53682586   (622085) C DNA-N15_DR        DNA                   (272)    133      83 3506700  
   243    3.2  0.0  0.0  chr8              53682591 53682621   (622050) C DNA-N15_DR        DNA                   (273)    132     102 3506700  
   210   18.4  0.0  2.0  chr8              53682756 53682805   (621866) C hAT-N192_DR       DNA/hAT-Tip100          (7)    191     143 3506705  
   217   15.9 22.2  0.0  chr8              53682981 53683043   (621628) C EnSpm-N42_DR      DNA/CMC-EnSpm         (237)   1015     939 3506706  
   358    6.2  0.0  0.0  chr8              53683044 53683091   (621580) C DNA-N15_DR        DNA                   (275)    130      83 3506700  
   320   16.4  0.0  0.0  chr8              53683046 53683106   (621565) C hAT-N160_DR       DNA/hAT-Ac            (924)   1240    1180 3506707 *
   333   12.5  0.0  0.0  chr8              53683096 53683151   (621520) C DNA-N15_DR        DNA                   (273)    132      77 3506708 *
   406    3.9  0.0  0.0  chr8              53683149 53683199   (621472) C DNA-N15_DR        DNA                   (272)    133      83 3506708  
   398    4.0  0.0  0.0  chr8              53683204 53683253   (621418) C DNA-N15_DR        DNA                   (273)    132      83 3506708  
   276    0.0  0.0  0.0  chr8              53683258 53683289   (621382) C DNA-N15_DR        DNA                   (273)    132     101 3506700  
  2133    7.9  0.9  1.6  chr8              53683290 53683609   (621062) + DNA13TA1a_DR      DNA/TcMar-Tc1             1    318     (0) 3506709  
   398    4.0  0.0  0.0  chr8              53683632 53683681   (620990) C DNA-N15_DR        DNA                   (273)    132      83 3506710  
   313   16.1  0.0  0.0  chr8              53683633 53683688   (620983) C hAT-N160_DR       DNA/hAT-Ac            (921)   1243    1188 3506711 *
   453    7.8  0.0  0.0  chr8              53683686 53683749   (620922) C DNA-N15_DR        DNA                   (273)    132      69 3506712  
   272    5.1  3.0  2.0  chr8              53683772 53683878   (620793) + (TATAA)n          Simple_repeat             1    108     (0) 3506713  
  1124   17.7  6.4  9.1  chr8              53684242 53684645   (620026) + Mariner-N38_DR    DNA/TcMar-Tc1             2    395   (152) 3506714  
  2914    9.2  7.9  0.6  chr8              53684652 53685131   (619540) + DIRS-1D-LTR_DR    LTR/Ngaro                 3    517    (84) 3506715  
  1017    7.4 14.2  0.5  chr8              53685171 53685346   (619325) C EnSpm-N7B_DR      DNA/CMC-EnSpm         (566)    202       3 3506716  
   684    9.3  0.0  3.4  chr8              53685347 53685468   (619203) + hAT-N21B_DR       DNA/hAT-Ac             1092   1209    (92) 3506717  
   432   22.1  3.6  1.4  chr8              53685469 53685484   (619187) C hAT-N164_DR       DNA/hAT-Tip100       (1070)    970     830 3506718  
   382   10.6  0.1  2.0  chr8              53685964 53686077   (618594) C Zisupton-7_DR     DNA/Zisupton         (5599)  11483   11371 3506719  
   256   17.1  0.0  4.9  chr8              53686002 53686087   (618584) C EnSpm-9_DR        DNA/CMC-EnSpm        (7844)    776     695 3506720 *
  1952   13.2  5.4  0.0  chr8              53686223 53686555   (618116) + TDR13             DNA                       1    351   (421) 3506721  
   349    4.4  0.0  0.0  chr8              53686556 53686599   (618072) + Mariner-N8_DR     DNA/TcMar                 1     44   (185) 3506722  
   520    8.6  0.0  7.3  chr8              53686600 53686687   (617984) + DNA8-12_DR        DNA                       1     82   (244) 3506723 *
   681   10.7  0.0  0.0  chr8              53686680 53686782   (617889) + DNA8-12_DR        DNA                     224    326     (0) 3506724  
   240    7.9  2.6  0.0  chr8              53686783 53686814   (617857) C Mariner-N8_DR     DNA/TcMar              (35)    194     162 3506725  
  4827    8.3  5.6  0.8  chr8              53686815 53687542   (617129) + TDR13B            DNA                       1    763     (0) 3506726  
  1020    9.8 19.6  1.9  chr8              53687566 53687794   (616877) + TDR22             DNA                       1    269   (986) 3506727  
  2593    7.8  0.4  1.4  chr8              53687797 53688201   (616470) C DNA6-6_DR         DNA                  (6727)   4554    4191 3506728  
   254    8.9  4.4  0.0  chr8              53688163 53688207   (616464) + TDR22             DNA                     257    303   (952) 3506729 *
   352   16.1  1.6  0.0  chr8              53688200 53688261   (616410) + TDR22B            DNA                     399    461   (787) 3506730  
   920    7.9  1.9  5.8  chr8              53688266 53688427   (616244) C DNA-4-3B_DR       DNA                   (578)    685     530 3506731  
  4483    3.0  0.3  0.3  chr8              53688428 53688992   (615679) + DNA2-16_DR        DNA                    4853   5417 (12634) 3506732  
  1483    4.9  1.5  0.5  chr8              53688993 53689198   (615473) C DNA-4-3B_DR       DNA                   (732)    531     324 3506731  
   289   15.1  3.9  6.6  chr8              53689522 53689599   (615072) + ENSPM-6_DR        DNA/CMC-EnSpm         24723  24798  (7818) 3506733 *
  1250   17.3  6.6  0.0  chr8              53689531 53689801   (614870) C DNA13TA1_DR       DNA/TcMar-Tc1          (29)    289       1 3506734  
   722   11.2  1.7  0.8  chr8              53689828 53689944   (614727) + hAT-N167B_DR      DNA/hAT-Charlie        1245   1362   (211) 3506735 *
  1262   18.1  3.8  9.5  chr8              53689842 53690208   (614463) C DNA8-17_DR        DNA/hAT-Tip100        (162)   1651    1304 3506736  
   645   12.6 13.2  0.6  chr8              53690220 53690371   (614300) + TDR16             DNA/Merlin              143    313     (0) 3506737  
   377   21.6 13.1  4.0  chr8              53690372 53690396   (614275) + Dada-U1A_DR       DNA/Dada               3578   3744  (7235) 3506738  
  1725    5.7  4.5  0.8  chr8              53690620 53690865   (613806) C HATN8_DR          DNA/Zisupton            (0)    255       1 3506739  
   325   13.2  0.0  1.9  chr8              53690820 53690873   (613798) C hAT-N35B_DR       DNA/hAT-Ac            (959)    653     601 3506740 *
  4059    4.6  2.7  2.0  chr8              53690874 53691424   (613247) + Harbinger-8N1_DR  DNA/PIF-Harbinger         1    555     (0) 3506741  
   201    7.1  0.0  0.0  chr8              53691401 53691428   (613243) + EnSpm-N10_DR      DNA/CMC-EnSpm          2688   2715  (6593) 3506742 *
   203   14.6  2.4  0.0  chr8              53691483 53691493   (613178) + MuDR-2_DR         DNA/MULE-MuDR          6769   6780 (17153) 3506743  
  1287   10.3 12.0  0.0  chr8              53691494 53691727   (612944) + DNA-X-3_DR        DNA                       1    262  (1212) 3506744 *
  1916    4.3  8.2  0.0  chr8              53691726 53692004   (612667) + L2-2_DRe          LINE/L2                3937   4238     (0) 3506745 *
  5293   10.2  7.7  1.1  chr8              53691992 53692919   (611752) + DNA-X-3_DR        DNA                     254   1241   (233) 3506746  
   374    6.9  1.7  1.7  chr8              53692919 53692977   (611694) + DNA-X-3_DR        DNA                    1416   1474     (0) 3506747 *
   216    9.8  2.4  0.0  chr8              53692985 53693025   (611646) C DNA-2-30B_DR      DNA                    (54)    359     318 3506748  
  5520   11.4 10.1  0.3  chr8              53693068 53694112   (610559) + TDR23             DNA                       1   1147     (0) 3506749  
   328   22.9  5.2  5.8  chr8              53694124 53694295   (610376) C hAT-N178B_DR      DNA/hAT-Ac           (1499)    384     214 3506750 *
   793   15.6  7.8  0.0  chr8              53694148 53694327   (610344) C DNA-2-30B_DR      DNA                   (219)    194       1 3506748  
   887   16.1  0.5  1.0  chr8              53694597 53694791   (609880) + DNA-2-30B_DR      DNA                       1    194   (219) 3506751  
  7062    6.1  2.9  0.3  chr8              53695037 53696026   (608645) C TC1DR3            DNA/TcMar-Tc1           (1)   1224     209 3506752  
   385    5.6  1.9  0.0  chr8              53696050 53696103   (608568) C DNA-N15_DR        DNA                   (274)    131      77 3506753  
   358    8.8  1.8  0.0  chr8              53696101 53696157   (608514) C DNA-N15_DR        DNA                   (272)    133      76 3506753 *
  1268   11.7  3.3  0.0  chr8              53696172 53696385   (608286) C TDR12             DNA                    (21)    221       1 3506754  
   738   11.5 12.9  0.0  chr8              53696996 53697120   (607551) C EnSpm-N21_DR      DNA/CMC-EnSpm           (7)    472     330 3506755  
  2572   13.9  7.2  1.3  chr8              53697121 53697623   (607048) + DIRS-1B-LTR_DR    LTR/Ngaro                 3    534    (89) 3506756  
  1029   14.4  4.5  0.0  chr8              53697629 53697830   (606841) C TDR2              DNA/TcMar-Tc1         (726)    211       1 3506757  
   214   13.6  0.0  2.3  chr8              53697927 53697971   (606700) + DNA-2-30B_DR      DNA                     155    198   (215) 3506758  
   335   18.4  5.7  1.8  chr8              53698531 53698635   (606036) + Crypton-N1_DR     DNA/Crypton-A           269    377   (107) 3506759  
   648   13.3 13.3  0.0  chr8              53698640 53698767   (605904) + Crypton-N1_DR     DNA/Crypton-A             8    152   (332) 3506760  
  1178   10.6  6.6  7.4  chr8              53698806 53699237   (605434) + DNA8-3C_DR        DNA/hAT-Tip100            1    556   (831) 3506761  
  3827    9.9  6.5  0.3  chr8              53699319 53699964   (604707) + Tc1-5_DR          DNA/TcMar-Tc1           450   1135    (99) 3506762  
   209   16.0  7.8  1.9  chr8              53699960 53700010   (604661) + DNA-X-5_DR        DNA/hAT                 670    723   (498) 3506763 *
   219   17.7  0.0 26.4  chr8              53700671 53700785   (603886) C hAT-N109_DR       DNA/hAT-Ac             (86)    567     477 3506764  
  2097   12.7  4.1  0.0  chr8              53700825 53701193   (603478) C HE1_DR1           SINE/tRNA-V-RTE        (18)    384       1 3506765  
   244   18.8  1.6  0.0  chr8              53701195 53701258   (603413) + piggyBac-N9_DR    DNA/PiggyBac            505    569   (622) 3506766 *
   647   13.7  7.8  0.6  chr8              53701204 53701357   (603314) + DNA9-4_DR         DNA                     156    320    (99) 3506767  
   201   17.1 23.9  0.0  chr8              53701259 53701280   (603391) C DNA2-14_DR        DNA                  (4694)   2926    2820 3506768 *
   305   12.6  1.3  6.8  chr8              53701338 53701414   (603257) C hAT-N53B_DR       DNA/hAT-Ac           (1749)   2428    2356 3506769 *
   372    5.9  1.4  4.4  chr8              53701354 53701422   (603249) + hAT-N53B_DR       DNA/hAT-Ac             2362   2419  (1758) 3506769  
   975    7.7 17.6  0.5  chr8              53701426 53701595   (603076) + TDR19C            DNA/hAT-Charlie           1    199   (197) 3506770  
   270   21.6  6.1  1.9  chr8              53701509 53701607   (603064) C TDR19             DNA/hAT-Charlie       (120)    285     183 3506771 *
   928   16.3  5.6  0.5  chr8              53701595 53701791   (602880) C hAT-N109_DR       DNA/hAT-Ac            (169)    484     278 3506764  
  8173    6.2  2.3  1.8  chr8              53702209 53703428   (601243) C TDR1              DNA/TcMar-Tc1           (1)   1235      10 3506772  
   551   11.6  7.6  9.9  chr8              53704050 53704193   (600478) + Kolobok-1N2_DR    DNA/Kolobok-T2          351    491   (199) 3506773  
   381   18.2  1.3  0.0  chr8              53704243 53704319   (600352) + EnSpm-N6_DR       DNA/CMC-EnSpm?          255    332    (14) 3506774  
   471   21.1  8.8  8.1  chr8              53704820 53705113   (599558) C DNA-N15_DR        DNA                    (33)    372      77 3506775  
   447    3.5  0.0  0.0  chr8              53705111 53705167   (599504) C DNA-N15_DR        DNA                   (272)    133      77 3506776 *
   383   10.5  0.0  0.0  chr8              53705165 53705221   (599450) C DNA-N15_DR        DNA                   (272)    133      77 3506776 *
   229   20.7  8.4  1.1  chr8              53705194 53705218   (599453) C hAT-N53B_DR       DNA/hAT-Ac           (2628)   1549    1462 3506777 *
   356   12.3  0.0  0.0  chr8              53705219 53705275   (599396) C DNA-N15_DR        DNA                   (272)    133      77 3506778 *
   382   10.7  0.0  0.0  chr8              53705274 53705329   (599342) C DNA-N15_DR        DNA                   (273)    132      77 3506778  
   311   15.8  0.0  0.0  chr8              53705327 53705383   (599288) C DNA-N15_DR        DNA                   (272)    133      77 3506778 *
   350   10.9  0.0  0.0  chr8              53705382 53705436   (599235) C DNA-N15_DR        DNA                   (273)    132      78 3506778 *
   408    6.5  8.1  0.0  chr8              53705435 53705496   (599175) C DNA-N15_DR        DNA                   (272)    133      67 3506778  
   317   16.4  0.0  0.0  chr8              53705491 53705545   (599126) C DNA-N15_DR        DNA                   (274)    131      77 3506778 *
   354   12.9  3.2  0.0  chr8              53705544 53705605   (599066) C DNA-N15_DR        DNA                   (273)    132      69 3506778  
   290   14.8  8.2  0.0  chr8              53705598 53705658   (599013) C DNA-N15_DR        DNA                   (273)    132      67 3506778 *
   255   20.0  0.0  0.0  chr8              53705653 53705707   (598964) C DNA-N15_DR        DNA                   (274)    131      77 3506778 *
   346   12.3  0.0  0.0  chr8              53705705 53705761   (598910) C DNA-N15_DR        DNA                   (272)    133      77 3506778 *
   511   15.0  1.0  0.0  chr8              53705759 53705858   (598813) C DNA-N15_DR        DNA                   (272)    133      33 3506779  
   212   19.0  0.0  3.5  chr8              53706195 53706254   (598417) C L1-56_DR          LINE/L1               (115)   4867    4810 3506780  
   859   14.9  5.8  4.0  chr8              53706269 53706492   (598179) C DNA-2-30B_DR      DNA                     (2)    411     184 3506781  
  3299    8.6  5.1  0.8  chr8              53706512 53707002   (597669) + Kolobok-N2_DR     DNA/Kolobok-T2            1    512   (859) 3506782  
   273   11.6  1.3  1.9  chr8              53710846 53711003   (593668) + (TTTA)n           Simple_repeat             1    157     (0) 3506783  
   473    9.4  0.3  0.5  chr8              53711263 53711467   (593204) + (TTTA)n           Simple_repeat             1    204     (0) 3506784  
  1655   13.8 14.3  2.1  chr8              53711499 53711521   (593150) C hAT-N137_DR       DNA/hAT-Ac            (841)   2730    2607 3506785  
  1829    8.9 16.5  0.6  chr8              53711522 53711837   (592834) C SINE2-4_DR        SINE/tRNA-V-RTE         (0)    371       6 3506786  
  1655   13.8 14.3  2.1  chr8              53711838 53711885   (592786) C hAT-N137_DR       DNA/hAT-Ac            (841)   2606    2328 3506785  
   223    9.9  0.0  2.8  chr8              53711947 53712019   (592652) + hAT-10_DR         DNA/hAT-Tip100         4170   4240   (240) 3506787  
   220    5.1  1.1 14.8  chr8              53712030 53712121   (592550) C hAT-N178B_DR      DNA/hAT-Ac           (1665)    218     138 3506788 *
   403    7.1  1.6  0.0  chr8              53712048 53712174   (592497) + (TTA)n            Simple_repeat             1    129     (0) 3506789  
   236   19.4  0.0  1.6  chr8              53712119 53712181   (592490) + DNA9-3_DR         DNA/MULE-MuDR?         1804   1865  (9514) 3506790 *
   301   25.3  0.0  0.0  chr8              53712277 53712367   (592304) + (CTA)n            Simple_repeat             2     92     (0) 3506791  
   576   16.2  2.7  0.9  chr8              53712905 53713016   (591655) + DNA-X-8_DR        DNA                       1    114   (798) 3506792  
  1110   12.9 16.3  0.3  chr8              53713034 53713285   (591386) C LOOPERN6B_DR      DNA/Kolobok-T2?         (0)    796     504 3506793  
   354   13.3  0.0  0.0  chr8              53713286 53713345   (591326) C DNA-2-13_DR       DNA                     (0)    830     771 3506794  
   296   11.3  0.0  4.0  chr8              53713466 53713621   (591050) C Zisupton-6_DR     DNA/Zisupton         (5550)  16566   16417 3506795 *
   644   13.7  7.4 19.0  chr8              53713488 53713520   (591151) C MuDR-2_DR         DNA/MULE-MuDR        (7494)  16439   16245 3506796  
   645   12.4  1.6  7.5  chr8              53713521 53713703   (590968) C Helitron-N3B_DR   RC/Helitron          (4116)   2488    2316 3506797 *
  1364   12.0 10.8  0.0  chr8              53713700 53713958   (590713) + Rex1-60_DR        LINE/Rex-Babar          686    972     (0) 3506798  
   519    9.4  2.4  0.0  chr8              53713957 53714041   (590630) C LOOPERN6B_DR      DNA/Kolobok-T2?       (623)    173      87 3506793 *
   214   17.1  0.0  0.0  chr8              53714292 53714332   (590339) C Zisupton-6_DR     DNA/Zisupton        (12906)   9210    9170 3506799  
   209   16.3  0.0  2.3  chr8              53714294 53714337   (590334) C hAT-N198_DR       DNA/hAT-Charlie       (156)   1243    1201 3506800 *
   207    9.4  0.0  0.0  chr8              53714334 53714365   (590306) + Kolobok-N14B_DR   DNA/Kolobok-T2?         281    312  (1799) 3506801 *
   335   15.4  0.0  1.5  chr8              53714377 53714442   (590229) + Kolobok-N14B_DR   DNA/Kolobok-T2?        2047   2111     (0) 3506802  
   205   14.6  0.0  4.2  chr8              53714443 53714483   (590188) + Zisupton-6_DR     DNA/Zisupton          21017  21055  (1061) 3506803  
   234    5.3  0.0  0.0  chr8              53714886 53714923   (589748) C EnSpm-6N1_DR      DNA/CMC-EnSpm        (2802)   6434    6397 3506804 *
   702   17.8  0.0  5.5  chr8              53714893 53715644   (589027) + (TTCA)n           Simple_repeat             1    710     (0) 3506805 *
   770   24.7  0.9  3.5  chr8              53715405 53715486   (589185) + Zisupton-6_DR     DNA/Zisupton           8393   8554 (13562) 3506806  
  1052    8.8  0.0  0.5  chr8              53715487 53715841   (588830) + (CATA)n           Simple_repeat             1    353     (0) 3506807  
   770   24.7  0.9  3.5  chr8              53715842 53716310   (588361) + Zisupton-6_DR     DNA/Zisupton           8555   9494 (12622) 3506806  
   560   19.4  1.6  2.4  chr8              53716201 53716327   (588344) C hAT-N48B_DR       DNA/hAT-Ac            (474)   1666    1541 3506808 *
   304   23.8  0.0  0.0  chr8              53716240 53716340   (588331) + EnSpm-N14_DR      DNA/CMC-EnSpm          3561   3661   (919) 3506809 *
   580   19.6  1.9  0.6  chr8              53716659 53716812   (587859) + Tc1-5_DR          DNA/TcMar-Tc1             3    158  (1076) 3506810  
  1113    8.9  1.2  0.0  chr8              53716858 53717025   (587646) C HE1_DR1           SINE/tRNA-V-RTE       (231)    171       2 3506811  
   741   18.2  1.2  2.4  chr8              53717026 53717054   (587617) C CryptonV-N4_DR    DNA/Crypton-V        (4608)   8885    8859 3506812  
  2137   13.4  1.1  1.1  chr8              53717682 53718043   (586628) + SINE2-4_DR        SINE/tRNA-V-RTE          10    371     (0) 3506813  
  1062   21.5  5.0  0.6  chr8              53717999 53718423   (586248) C hAT-N22_DR        DNA/hAT-Ac           (1018)    720     254 3506814 *
  1578   20.2  1.2  9.0  chr8              53718044 53718088   (586583) + EnSpm-6N1_DR      DNA/CMC-EnSpm          6052   6429  (2807) 3506815  
   200   31.6  4.7  0.0  chr8              53718284 53718380   (586291) + EnSpm-N20_DR      DNA/CMC-EnSpm          1104   1244  (1630) 3506816  
   281   12.0  0.0  0.0  chr8              53718381 53718430   (586241) C DNA9-N1_DR        DNA/MULE-NOF         (2676)   2340    2291 3506817 *
   998   13.4  2.6  3.6  chr8              53718420 53718613   (586058) + Kolobok-N1_DR     DNA/Kolobok-T2?         511    702    (97) 3506818  
   200   31.6  4.7  0.0  chr8              53718431 53718454   (586217) + EnSpm-N20_DR      DNA/CMC-EnSpm          1245   1282  (1592) 3506816 *
   249   22.4  0.0  3.0  chr8              53718633 53718701   (585970) C TDR23             DNA                  (1079)     68       2 3506819  
   326    5.7  0.0  1.9  chr8              53718702 53718755   (585916) C Merlin-N3_DR      DNA/Merlin             (46)    209     157 3506820  
   320   21.8  0.0 32.7  chr8              53718872 53719021   (585650) C TDR23             DNA                  (1032)    115       3 3506821  
   206   15.2  0.0  0.0  chr8              53719025 53719070   (585601) C Merlin-N3_DR      DNA/Merlin             (47)    208     163 3506820  
   577   14.9  1.8  8.2  chr8              53719462 53719479   (585192) C Helitron-4_DR     RC/Helitron         (15388)  16480   16324 3506822  
   885   11.4  2.0  0.0  chr8              53719480 53719628   (585043) + HE1_DR1           SINE/tRNA-V-RTE         235    386    (16) 3506823  
   850   15.5  1.1  1.6  chr8              53719488 53719671   (585000) C Merlin-1_DR       DNA/Merlin           (6052)   4475    4293 3506824 *
   779   13.1  4.0 12.0  chr8              53719672 53719822   (584849) C DNA9-3_DR         DNA/MULE-MuDR?       (9919)   1459    1170 3506825  
   230    6.8  0.0 10.8  chr8              53720089 53720170   (584501) C EnSpm-N10_DR      DNA/CMC-EnSpm        (2056)   7252    7179 3506826 *
   356    8.9  0.0  0.0  chr8              53720099 53720177   (584494) C hAT-N48B_DR       DNA/hAT-Ac            (464)   1676    1598 3506827 *
   430    8.3  0.0  1.2  chr8              53720109 53720193   (584478) + EnSpm-N14_DR      DNA/CMC-EnSpm          3580   3663   (917) 3506828  
   282   18.4  3.3  3.3  chr8              53720121 53720210   (584461) + DNA9-5_DR         DNA                    3034   3123  (1804) 3506829 *
  1282   14.8 31.2  0.2  chr8              53720275 53720652   (584019) + LOOPERN4B_DR      DNA/Kolobok-T2            6    500     (3) 3506830  
   677   13.1  7.7  0.0  chr8              53721009 53721176   (583495) C MOSAT_DR          Satellite             (799)   1288    1108 3506831 *
  1127    9.4  0.0  0.5  chr8              53721066 53721088   (583583) + (TAGA)n           Simple_repeat             1     40   (514) 3506832  
   408   18.9 15.3  0.3  chr8              53721089 53721337   (583334) + Polinton-4_DR     DNA/Maverick          12410  12695  (7592) 3506833  
  1127    9.4  0.0  0.5  chr8              53721338 53721622   (583049) + (TAGA)n           Simple_repeat            41    554     (0) 3506832  
   867   10.4  0.0  2.0  chr8              53721392 53721419   (583252) + (TGGA)n           Simple_repeat             1     88   (251) 3506834 *
   238   16.0 21.1  2.1  chr8              53721420 53721661   (583010) + Polinton-4_DR     DNA/Maverick          12410  12696  (7591) 3506835  
   238   19.2  0.0  2.1  chr8              53721653 53721748   (582923) + (TAGA)n           Simple_repeat             1     94     (0) 3506836 *
   867   10.4  0.0  2.0  chr8              53721662 53721737   (582934) + (TGGA)n           Simple_repeat            89    339     (0) 3506834  
   238   22.5  2.2  1.1  chr8              53721664 53721753   (582918) + HAT1_DR           DNA/hAT-Ac              575    665  (2627) 3506837 *
  1847   10.6 20.6  1.5  chr8              53722068 53722460   (582211) + Kolobok-N6_DR     DNA/Kolobok-T2?           1    467     (0) 3506838  
  1763   28.0  4.7  7.8  chr8              53723053 53724013   (580658) + Helitron-N5_DR    RC/Helitron            7948   8880   (629) 3506839  
   330    4.7  0.1  3.5  chr8              53724745 53724949   (579722) + (TAAA)n           Simple_repeat             1    197     (0) 3506840  
   203   12.3  0.0  1.2  chr8              53724877 53724958   (579713) C KenoDr1           LINE/L1-Tx1           (107)   5686    5606 3506841 *
   474   14.8  0.6  0.0  chr8              53725122 53725283   (579388) C Zisupton-7_DR     DNA/Zisupton         (5545)  11537   11375 3506842  
   359   16.1  0.2 11.6  chr8              53725126 53725144   (579527) + ERV1-N3-I_DR      LTR/ERV1               3589   3607   (984) 3506843 *
   534   14.9  0.0  4.5  chr8              53725145 53725191   (579480) + (CA)n             Simple_repeat             1    212   (128) 3506844  
   278   26.0  1.1  0.3  chr8              53725192 53725473   (579198) + Zisupton-6_DR     DNA/Zisupton           8481   8764 (13352) 3506845 *
   303   14.2  4.3 11.9  chr8              53725267 53725474   (579197) + DNA-N43_DR        DNA/TcMar-Fot1          532    725   (329) 3506846 *
   604   22.1  7.2  4.1  chr8              53725358 53725403   (579268) + EnSpm-21_DR       DNA/CMC-EnSpm          6148   6227  (2923) 3506847  
   618   14.7  0.0 25.6  chr8              53725404 53725604   (579067) C Zisupton-7_DR     DNA/Zisupton         (5548)  11534   11375 3506848  
   335   22.0  2.0 10.2  chr8              53725443 53725644   (579027) + DNA-N43_DR        DNA/TcMar-Fot1          534    720   (334) 3506849 *
   534   14.9  0.0  4.5  chr8              53725475 53725500   (579171) + (CA)n             Simple_repeat           213    340     (0) 3506844  
   359   16.1  0.2 11.6  chr8              53725501 53725674   (578997) + ERV1-N3-I_DR      LTR/ERV1               3608   3792   (799) 3506843 *
   604   22.1  7.2  4.1  chr8              53725645 53725737   (578934) + EnSpm-21_DR       DNA/CMC-EnSpm          6228   6395  (2755) 3506847  
   308   26.8  0.0  0.0  chr8              53725726 53725822   (578849) C DNA-N15_DR        DNA                   (306)     99       3 3506850 *
   571   15.8 16.5  0.0  chr8              53726317 53726334   (578337) C DNA2-16_DR        DNA                 (11934)   6117    5965 3506851  
   713    8.8  8.0  0.0  chr8              53726335 53726447   (578224) C HE1_DR1           SINE/tRNA-V-RTE        (52)    350     229 3506852  
  5098    5.3  7.4  0.2  chr8              53726450 53727190   (577481) + TC1DR3            DNA/TcMar-Tc1           399   1192    (33) 3506853  
   278   10.7  1.1 16.7  chr8              53727585 53727674   (576997) C CryptonV-1_DR     DNA/Crypton-V       (15170)   2703    2626 3506854 *
  2693    5.0  0.0  1.7  chr8              53727603 53727970   (576701) C HE2_DR            SINE/tRNA-V-RTE         (0)    363       2 3506855  
  1398   19.6  6.2  9.6  chr8              53727971 53728288   (576383) C DNAX-25B_DR       DNA/Zisupton         (1284)   2254    1954 3506856 *
  1532   13.7  3.0  0.0  chr8              53727993 53728291   (576380) C Mariner-N38_DR    DNA/TcMar-Tc1         (132)    415     108 3506857  
   344   16.0 14.8  0.9  chr8              53728203 53728303   (576368) C Helitron-4_DR     RC/Helitron         (18145)  13723   13609 3506858 *
   592   22.6 10.3  1.1  chr8              53728738 53728909   (575762) C DNA-N36_DR        DNA                   (370)    253      66 3506859  
   592   20.5  9.3  1.4  chr8              53728910 53729102   (575569) C Kolobok-1N2_DR    DNA/Kolobok-T2          (0)    690     483 3506860  
   659   12.8  3.1  1.6  chr8              53729114 53729240   (575431) C Kolobok-1N2_DR    DNA/Kolobok-T2        (502)    188      60 3506860  
   467   12.0  3.2  8.8  chr8              53729177 53729331   (575340) + ENSPM-6_DR        DNA/CMC-EnSpm         31628  31774   (842) 3506861 *
   440    4.0  0.0  0.0  chr8              53729228 53729351   (575320) C Zisupton-7_DR     DNA/Zisupton         (5545)  11537   11414 3506862 *
   212   16.7  9.3  0.0  chr8              53729323 53729376   (575295) C Helitron-2_DR     RC/Helitron          (3234)  24178   24120 3506863 *
   218   19.7 13.1  0.0  chr8              53729342 53729402   (575269) + LOOPERN4B_DR      DNA/Kolobok-T2          435    503     (0) 3506864  
  4200   12.7  7.8  0.1  chr8              53729410 53730126   (574545) C TDR13             DNA                     (0)    772       1 3506865  
   404   16.7  0.0  0.0  chr8              53730128 53730193   (574478) C DNA-N36_DR        DNA                   (557)     66       1 3506859  
   382   16.6 25.9  4.4  chr8              53730228 53730397   (574274) C LOOPERN4B_DR      DNA/Kolobok-T2          (2)    501     297 3506866  
   423   13.0  0.0  0.0  chr8              53733652 53733743   (570928) C EnSpm-7_DR        DNA/CMC-EnSpm        (3851)   7183    7092 3506867  
   365   12.4  0.0  4.1  chr8              53733666 53733766   (570905) C Zisupton-7_DR     DNA/Zisupton         (5629)  11453   11357 3506868 *
  1631   12.8  8.6  0.9  chr8              53733995 53734318   (570353) + TE-X-16_DR        DNA/Crypton-A             2    350     (3) 3506869  
   205    4.3  1.4  2.8  chr8              53734599 53734670   (570001) + DNA-6-N2_DR       DNA                    4194   4264   (792) 3506870 *
   329    2.4  0.0  0.0  chr8              53734609 53734690   (569981) + (TAA)n            Simple_repeat             3     84     (0) 3506871  
   273    7.7  5.2  5.2  chr8              53734618 53734713   (569958) + hAT-N178B_DR      DNA/hAT-Ac              138    233  (1650) 3506872 *
   204   20.2  9.6  5.1  chr8              53735099 53735192   (569479) C hAT-N21B_DR       DNA/hAT-Ac            (107)   1194    1097 3506873 *
   459   21.1 11.6 11.2  chr8              53735117 53735223   (569448) C hAT-N198_DR       DNA/hAT-Charlie       (210)   1189     879 3506874  
   587   19.0 14.8  1.3  chr8              53735224 53735426   (569245) C hAT-N21B_DR       DNA/hAT-Ac            (206)   1095     866 3506873  
  6869    9.2  0.1  0.6  chr8              53735528 53737788   (566883) C EnSpm-N5B_DR      DNA/CMC-EnSpm          (63)   1229      71 3506875  
   236   12.5  0.0  0.0  chr8              53737754 53737793   (566878) + EnSpm-N5B_DR      DNA/CMC-EnSpm            65    104  (1188) 3506876 *
   662   17.1  1.3  0.7  chr8              53737931 53738083   (566588) + TDR7              DNA                     388    541     (0) 3506877  
   407   23.8  1.1  0.7  chr8              53738096 53738267   (566404) C TC1DR3            DNA/TcMar-Tc1         (532)    693     485 3506878  
   915    7.0  0.0  0.8  chr8              53738307 53738436   (566235) C DNA8-17_DR        DNA/hAT-Tip100        (147)   1666    1538 3506879  
   781   13.0  0.7  3.4  chr8              53738308 53738458   (566213) + DNA-8-9_DR        DNA/hAT-Ac             2091   2237  (1482) 3506880 *
   596   13.8 17.4  0.0  chr8              53738435 53738572   (566099) C DNAX-18_DR        DNA/Merlin            (587)    171      10 3506881 *
   329    8.6  8.6  0.0  chr8              53739300 53739357   (565314) + EnSpm-N16_DR      DNA/CMC-EnSpm            54    116    (86) 3506882  
   937   15.8  6.4  0.9  chr8              53739373 53739576   (565095) C Copia-11J_DR-LTR  LTR/Gypsy?            (236)    215       1 3506883  
   508   16.9  0.0  4.6  chr8              53739727 53739841   (564830) + (CA)n             Simple_repeat             1    244   (569) 3506884  
   277   13.2  0.0 12.0  chr8              53739842 53740047   (564624) + ERV1-N3-I_DR      LTR/ERV1               3583   3766   (825) 3506885  
   508   16.9  0.0  4.6  chr8              53740048 53740063   (564608) + (CA)n             Simple_repeat           245    277   (536) 3506884  
   268   16.5  0.5  9.5  chr8              53740064 53740331   (564340) + ERV1-N3-I_DR      LTR/ERV1               3583   3766   (825) 3506886  
   508   16.9  0.0  4.6  chr8              53740332 53740579   (564092) + (CA)n             Simple_repeat           278    813     (0) 3506884 *
   758   16.2  5.6  3.3  chr8              53740419 53740597   (564074) + DNA-N43_DR        DNA/TcMar-Fot1          533    715   (339) 3506887  
   273   30.1  4.5  3.5  chr8              53740598 53740749   (563922) C Penelope-1_DR     LINE/Penelope         (374)   4061    3733 3506888 *
  1352   10.8 11.2  0.0  chr8              53740650 53740890   (563781) C HE1_DR1           SINE/tRNA-V-RTE        (57)    345      78 3506889  
   278   18.0  0.0  0.0  chr8              53741151 53741200   (563471) C Mariner-N31_DR    DNA/TcMar-Tc1          (49)    491     442 3506890  
   611   23.6  0.3  1.8  chr8              53741495 53741638   (563033) + (CTCA)n           Simple_repeat             1    243   (631) 3506891  
   546   17.3  0.0  6.7  chr8              53741821 53742012   (562659) + (TTCA)n           Simple_repeat             1    180     (0) 3506892  
   611   23.6  0.3  1.8  chr8              53742013 53742382   (562289) + (CTCA)n           Simple_repeat           244    874     (0) 3506891  
   432   19.7  0.9  9.7  chr8              53742129 53742517   (562154) + (TTCA)n           Simple_repeat             1    354     (0) 3506893 *
   484   27.5  1.0  4.1  chr8              53742464 53742794   (561877) + (CTCA)n           Simple_repeat             1    320     (0) 3506894  
   354   20.2  1.2  8.4  chr8              53742687 53742972   (561699) + (TTCA)n           Simple_repeat             1    265     (0) 3506895 *
   202   19.3  5.3  0.0  chr8              53742925 53742981   (561690) + DNA9-N1_DR        DNA/MULE-NOF           2293   2352  (2664) 3506896 *
   216    8.0  0.0  0.0  chr8              53743151 53743200   (561471) + Rex1-31_DRe       LINE/Rex-Babar         3060   3109   (424) 3506897  
   261   13.2  2.4 13.5  chr8              53743568 53743606   (561065) + EnSpm-N48_DR      DNA/CMC-EnSpm          1707   1817  (1761) 3506898  
   340   19.1  0.0  0.0  chr8              53743607 53743690   (560981) C Zisupton-6_DR     DNA/Zisupton        (12698)   9418    9335 3506899 *
  1103   22.1  4.7  6.0  chr8              53743639 53744043   (560628) C DNA9-3_DR         DNA/MULE-MuDR?       (9648)   1731    1332 3506900 *
  2258    8.5  4.1  1.3  chr8              53743693 53744060   (560611) + HE1_DR1           SINE/tRNA-V-RTE          10    387    (15) 3506901  
   483   19.4  3.8  2.2  chr8              53743947 53744078   (560593) + DNAX-23_DR        DNA                   10273  10406  (1395) 3506902 *
   312   17.2  3.6 11.5  chr8              53744035 53744146   (560525) + DNA8-13_DR        DNA/hAT-Tip100?         550    653     (5) 3506903 *
  2330    7.9 14.5  0.2  chr8              53744180 53744572   (560099) C LTR-10_DR         LTR                    (18)    857     409 3506904  
  3302   12.9  5.7 16.0  chr8              53744573 53745567   (559104) + hAT-N102B_DR      DNA/hAT-Tip100            1    907     (0) 3506905  
  1768    5.8  4.9  0.0  chr8              53745590 53745832   (558839) C HATN8_DR          DNA/Zisupton            (0)    255       1 3506906  
  3274   14.2  2.9  6.9  chr8              53745852 53746576   (558095) + TE-X-1B_DR        DNA                       1    698   (711) 3506907  
   510   10.6  0.0  0.0  chr8              53746580 53746664   (558007) C hAT-N145_DR       DNA/hAT-Ac            (754)    837     753 3506908  
   366   10.0  1.2  3.7  chr8              53746592 53746674   (557997) + Ginger1-2_DR      DNA/Ginger-1           3101   3181  (3441) 3506909 *
  2002    9.3 20.7 14.0  chr8              53746994 53747655   (557016) + DNAX-18_DR        DNA/Merlin               24    724    (34) 3506910  
   232   15.7  4.2  2.7  chr8              53748003 53748074   (556597) C DNA6-6_DR         DNA                  (1260)  10021    9949 3506911  
  3110    8.5  8.9  0.0  chr8              53748325 53748818   (555853) C SINE3-1           SINE/5S-Deu-L2         (48)    542       5 3506912  
   246    8.7 16.4  4.9  chr8              53748808 53748819   (555852) C Harbinger-N17_DR  DNA/PIF-Harbinger     (845)    800     720 3506913 *
   257    8.8 11.5  6.2  chr8              53748820 53748880   (555791) + DNA2-16_DR        DNA                    5925   5988 (12063) 3506914  
   239   16.5  0.0 21.1  chr8              53748889 53748957   (555714) C hAT-N54_DR        DNA/hAT-Ac           (1632)     57       1 3506915  
   317   18.4  0.0  1.1  chr8              53749325 53749412   (555259) C Polinton-4_DR     DNA/Maverick         (3098)  17189   17103 3506916 *
   330   20.0  0.0  0.0  chr8              53749339 53749418   (555253) + Gypsy-31-LTR_DR   LTR/Gypsy                79    158   (796) 3506917  
   277   15.1  0.0 13.6  chr8              53749419 53749430   (555241) + ENSPM-6_DR        DNA/CMC-EnSpm         13950  14030 (18586) 3506918  
   267   25.0  0.0  1.9  chr8              53749431 53749441   (555230) + Zisupton-6_DR     DNA/Zisupton           9398   9498 (12618) 3506919  
  1878   13.7  5.0  0.8  chr8              53750083 53750437   (554234) C DIRS-7_DR         LTR/Ngaro               (0)   5393    5035 3506920  
   262   11.9  1.6  6.7  chr8              53750382 53750444   (554227) C MuDR-2_DR         DNA/MULE-MuDR        (9323)  14610   14551 3506921 *
   601   22.5 10.3  3.2  chr8              53750948 53751181   (553490) C TDR6              DNA                     (0)    250       1 3506922  
  1048   28.5  3.0  3.8  chr8              53751495 53752230   (552441) + hAT-N22_DR        DNA/hAT-Ac              253   1189   (545) 3506923  
   670   20.0  0.0  2.2  chr8              53752231 53752414   (552257) + (TTCA)n           Simple_repeat             1    180     (0) 3506924  
   248    9.3  0.0 28.1  chr8              53752595 53752609   (552062) + RTEX-2_DR         LINE/RTE-X             2844   2872   (388) 3506925  
   261    9.4  9.2  1.4  chr8              53752610 53752674   (551997) + Polinton-1_DR     DNA/Maverick          17144  17213  (1272) 3506926  
   248    9.3  0.0 28.1  chr8              53752675 53752699   (551972) + RTEX-2_DR         LINE/RTE-X             2873   2925   (335) 3506925  
   230   25.4  4.2  0.0  chr8              53752897 53752967   (551704) C Harbinger-N27_DR  DNA/PIF-Harbinger?     (81)    139      66 3506927  
   380   23.0  0.0  0.0  chr8              53753034 53753107   (551564) C EnSpm-N11_DR      DNA/CMC-EnSpm        (2372)   2981    2908 3506928 *
  2495    9.2  0.8  0.3  chr8              53753043 53753411   (551260) + hAT-N137_DR       DNA/hAT-Ac             2337   2707   (864) 3506929  
   799   16.2  1.9  0.6  chr8              53753275 53753429   (551242) + EnSpm-N37_DR      DNA/CMC-EnSpm           333    489  (6158) 3506930 *
   206   15.7 13.7  0.0  chr8              53753449 53753499   (551172) + EnSpm-N10_DR      DNA/CMC-EnSpm          5921   5978  (3330) 3506931 *
  1295   17.4  4.3  0.3  chr8              53753455 53753736   (550935) + HATN6_DR          DNA/hAT-Ac              380    672   (339) 3506932  
   202   17.3  0.0  0.0  chr8              53753933 53753984   (550687) + DNA-6-N2_DR       DNA                    4255   4306   (750) 3506933 *
   524   18.5  0.6  2.3  chr8              53753941 53754117   (550554) + (TTA)n            Simple_repeat             2    175     (0) 3506934  
   569   19.1  0.0  8.9  chr8              53754133 53754523   (550148) + (TAGTG)n          Simple_repeat             1    356     (0) 3506935  
   281   25.0  0.0  0.0  chr8              53756375 53756434   (548237) C Harbinger-N20_DR  DNA/PIF-Harbinger?      (6)    230     171 3506936  
   227   18.3  0.0  1.7  chr8              53756462 53756522   (548149) C Polinton-4_DR     DNA/Maverick         (3391)  16896   16837 3506916 *
   250   16.3  0.0  0.0  chr8              53756493 53756532   (548139) + hAT-N131_DR       DNA/hAT-Ac              282    321  (1743) 3506937  
  2833   11.9  5.4  0.8  chr8              53756533 53757030   (547641) C DNA-X-4_DR        DNA                     (0)   1245     725 3506938  
  1545   12.3  3.9  1.1  chr8              53757045 53757323   (547348) C DNA-X-4_DR        DNA                   (958)    287       1 3506938  
   983   20.0  1.8  4.0  chr8              53757324 53757354   (547317) + Merlin-2_DR       DNA/Merlin            11177  11201  (2720) 3506939  
   293   22.4  0.0  1.1  chr8              53757718 53757812   (546859) + EnSpm-N14_DR      DNA/CMC-EnSpm          3557   3650   (930) 3506940 *
   530   19.7  0.0  0.0  chr8              53757736 53757887   (546784) + (CA)n             Simple_repeat             2    153     (0) 3506941 *
   665   16.0  0.2 15.7  chr8              53757741 53757753   (546918) + ERV1-N3-I_DR      LTR/ERV1               3593   3612   (979) 3506942  
   684   18.0  0.0  4.7  chr8              53757754 53757887   (546784) C Zisupton-7_DR     DNA/Zisupton         (5548)  11534   11407 3506943  
   665   16.0  0.2 15.7  chr8              53757888 53757979   (546692) + ERV1-N3-I_DR      LTR/ERV1               3613   3767   (824) 3506942  
   237   19.7  0.0  9.8  chr8              53757911 53758000   (546671) + EnSpm-N46_DR      DNA/CMC-EnSpm?         2206   2287  (1453) 3506944 *
   351   24.1  1.4  3.6  chr8              53757922 53757981   (546690) C hAT-N48C_DR       DNA/hAT-Ac            (543)   1756    1618 3506945  
   441    9.9  3.7  1.2  chr8              53757982 53758063   (546608) + CryptonV-N7_DR    DNA/Crypton-V             1     84   (200) 3506946 *
  1163   16.6  6.3  3.6  chr8              53758055 53758355   (546316) C DNA8-3C_DR        DNA/hAT-Tip100        (155)   1232     472 3506947  
  1316    9.4  0.5  1.0  chr8              53758356 53758558   (546113) + ENSPM-6_DR        DNA/CMC-EnSpm         22550  22751  (9865) 3506948  
  1163   16.6  6.3  3.6  chr8              53758559 53758742   (545929) C DNA8-3C_DR        DNA/hAT-Tip100        (155)    471       1 3506947  
   939    6.5  6.5  0.0  chr8              53758743 53758879   (545792) + CryptonV-N7_DR    DNA/Crypton-V            76    221    (63) 3506949  
  4505    7.9  9.1  0.1  chr8              53758881 53759580   (545091) C TDR13B            DNA                     (0)    763       1 3506950  
   360   11.1  0.0  0.0  chr8              53759585 53759638   (545033) + CryptonV-N7_DR    DNA/Crypton-V           230    283     (1) 3506951  
   327   19.2  0.0  1.4  chr8              53759586 53759659   (545012) C CryptonV-N6_DR    DNA/Crypton-V         (224)    338     266 3506952 *
   287   19.3  0.0  6.8  chr8              53759594 53759671   (545000) C Zisupton-7_DR     DNA/Zisupton        (12359)   4723    4651 3506953 *
   236   16.1  4.7  5.9  chr8              53759614 53759699   (544972) C EnSpm-N13_DR      DNA/CMC-EnSpm       (16101)   6048    5964 3506954 *
  2360   12.6 26.8  1.4  chr8              53759796 53760414   (544257) + Kolobok-4N1_DR    DNA/Kolobok-T2           82    855   (814) 3506955  
  1451   11.0 17.5  0.0  chr8              53760612 53760902   (543769) C Tc1-5_DR          DNA/TcMar-Tc1           (0)   1234     893 3506956  
   231   17.6  0.0  7.0  chr8              53761052 53761112   (543559) C Zisupton-7_DR     DNA/Zisupton         (5533)  11549   11493 3506957  
   559   14.4 22.5  0.9  chr8              53761343 53761524   (543147) C DNA-6-N1_DR       DNA                    (38)    670     450 3506958  
  1285   10.5  0.5  1.0  chr8              53761525 53761726   (542945) + ENSPM-6_DR        DNA/CMC-EnSpm         22550  22750  (9866) 3506959  
  2758   11.1  1.6  0.7  chr8              53761761 53762209   (542462) C Helitron-N5B_DR   RC/Helitron          (1200)    447       2 3506960  
   285   12.2  0.0  0.0  chr8              53762204 53762252   (542419) + TDR16             DNA/Merlin              230    278    (35) 3506961 *
   244   11.8 25.0  0.0  chr8              53762253 53762271   (542400) + CryptonV-N4_DR    DNA/Crypton-V          1336   1420 (12073) 3506962  
  3376   12.8  1.9  2.6  chr8              53762415 53763013   (541658) + DIRS-N1_DR        LTR/Ngaro              5791   6632     (0) 3506963  
   378   16.8  4.5  9.3  chr8              53763042 53763153   (541518) + hAT-N50B_DR       DNA/hAT-Ac                3    109   (639) 3506964  
   986    9.5  0.7  0.0  chr8              53763170 53763317   (541354) + HE1_DR1           SINE/tRNA-V-RTE          57    205   (197) 3506965  
   445   14.8  7.4  0.0  chr8              53763320 53763400   (541271) C DIRS-1E-LTR_DR    LTR/Ngaro             (400)    290     204 3506966  
   232    6.0  0.0  0.0  chr8              53763394 53763443   (541228) C DNA-TA-4_DR       DNA/TcMar            (5079)   4716    4667 3506967 *
   402   19.6  8.4  1.6  chr8              53763401 53763435   (541236) C CryptonV-2_DR     DNA/Crypton-V         (910)  20898   20775 3506968  
   242    8.2  0.0  0.0  chr8              53763407 53763455   (541216) + CryptonV-N4_DR    DNA/Crypton-V          3980   4028  (9465) 3506969 *
  1207   19.1 15.4  6.2  chr8              53763477 53763905   (540766) C DNA-X-2_DR        DNA                     (0)    816     351 3506970  
   543   12.3  0.9  7.5  chr8              53764101 53764214   (540457) C Zisupton-7_DR     DNA/Zisupton         (5599)  11483   11377 3506957  
   229   19.7  1.4  1.4  chr8              53764172 53764243   (540428) C EnSpm-9_DR        DNA/CMC-EnSpm        (7575)   1045     974 3506971 *
   844   12.0  0.0  0.0  chr8              53764318 53764580   (540091) + (CAT)n            Simple_repeat             1    353   (339) 3506972  
   312   36.9  0.0  0.0  chr8              53764581 53764759   (539912) + (TCG)n            Simple_repeat             2    180     (0) 3506973  
   844   12.0  0.0  0.0  chr8              53764760 53765010   (539661) + (CAT)n            Simple_repeat           354    692     (0) 3506972  
   212   11.4  0.0  0.0  chr8              53764974 53765017   (539654) + DNA-1-7_DR        DNA/PIF-Harbinger       831    874   (564) 3506974 *
   221   11.1  0.0  0.0  chr8              53764986 53765021   (539650) C Tx1-25_DR         LINE/L1-Tx1          (4460)    982     947 3506975  
   301   15.0  1.7  0.0  chr8              53765383 53765442   (539229) + Harbinger-N28_DR  DNA/PIF-Harbinger       179    239   (423) 3506976  
  2178   12.3  0.5  3.9  chr8              53765880 53766276   (538395) + HE1_DR1           SINE/tRNA-V-RTE           1    384    (18) 3506977  
   794   24.6  7.0 16.5  chr8              53765915 53766430   (538241) + CryptonV-N5_DR    DNA/Crypton-V          3567   4040 (20497) 3506978 *
   244   33.6  0.0  0.3  chr8              53766254 53766602   (538069) C hAT-N22_DR        DNA/hAT-Ac           (1083)    655     308 3506979 *
   991   14.7  0.0  5.7  chr8              53766272 53766333   (538338) + (TGAG)n           Simple_repeat             1     72   (681) 3506980  
   991   14.7  0.0  5.7  chr8              53766491 53767070   (537601) + (TGAG)n           Simple_repeat            73    753     (0) 3506980  
   770   13.2  0.0  1.2  chr8              53766505 53767173   (537498) + (TGAA)n           Simple_repeat             1    660     (0) 3506981 *
   344   31.4  0.8  0.9  chr8              53766672 53767204   (537467) C hAT-N22_DR        DNA/hAT-Ac            (629)   1109     578 3506982 *
  1569   12.3  8.4  0.0  chr8              53767234 53767573   (537098) C LOOPERN6B_DR      DNA/Kolobok-T2?       (440)    356       1 3506983  
 10730    8.4  1.7  0.2  chr8              53767834 53769423   (535248) + TZF28B            DNA/TcMar-Tc1             2   1614     (0) 3506984  
   573   12.8  5.1  5.7  chr8              53769424 53769581   (535090) + Tx1-4_DR          LINE/L1-Tx1            5353   5509    (26) 3506985  
   342   14.0  0.0  0.0  chr8              53769896 53769952   (534719) + Zisupton-1_DR     DNA/Zisupton            363    419  (9210) 3506986  
   288   14.5  0.0 12.9  chr8              53769953 53769974   (534697) C EnSpm-10_DR       DNA/CMC-EnSpm        (5695)    610     541 3506987  
   337   14.6  0.0  0.0  chr8              53770102 53770156   (534515) + DNA-N31_DR        DNA                       3     57  (1959) 3506988  
   503    9.1 19.0  0.8  chr8              53770165 53770264   (534407) C TE-X-3_DR         DNA/PIF-ISL2EU         (43)    980     863 3506989  
   239   11.6  2.3  0.0  chr8              53770250 53770292   (534379) + CryptonV-3_DR     DNA/Crypton-V           924    967 (22486) 3506990 *
   202   11.1 10.8  2.9  chr8              53770252 53770264   (534407) C EnSpm-N2_DR       DNA/CMC-EnSpm         (868)   3147    3130 3506991 *
  2757   10.3  4.4  1.5  chr8              53770265 53770768   (533903) C Mariner-N38_DR    DNA/TcMar-Tc1           (0)    547      30 3506992  
   437   13.5 17.5  1.4  chr8              53770665 53770784   (533887) + CryptonV-N4_DR    DNA/Crypton-V          4962   5100  (8393) 3506993 *
  2070    8.8  8.5  1.2  chr8              53770788 53771165   (533506) + Mariner-N23_DRe   DNA/TcMar-ISRm11          1    405   (626) 3506994 *
  2341    7.4 17.4  2.5  chr8              53771155 53771637   (533034) C Mariner-N23_DRe   DNA/TcMar-ISRm11      (478)    553       1 3506995  
  1833   10.1 17.1  0.2  chr8              53771638 53772016   (532655) + DNA-N31_DR        DNA                    1573   2015     (1) 3506996  
   609   20.1  2.2  0.0  chr8              53772018 53772156   (532515) C Academ-N1_DRe     DNA/Academ-1         (2751)   1277    1136 3506997  
   426   14.1  0.0  0.0  chr8              53772591 53772668   (532003) + Kolobok-3_DR      DNA/Kolobok-T2          979   1056  (4910) 3506998  
   365   22.0  3.0  1.0  chr8              53772669 53772686   (531985) C EnSpm-10N1_DR     DNA/CMC-EnSpm        (2585)    645     548 3506999  
   215    9.6  0.0 18.5  chr8              53773037 53773100   (531571) + EnSpm-N48_DR      DNA/CMC-EnSpm          1764   1817  (1761) 3507000 *
   422   19.6 12.5  2.7  chr8              53773049 53773184   (531487) C DNA9-3_DR         DNA/MULE-MuDR?       (9648)   1731    1583 3507001 *
   425   25.2  0.8  1.7  chr8              53773072 53773102   (531569) + DNA9-3_DR         DNA/MULE-MuDR?         9603   9718  (1661) 3507002  
   560    8.2  1.2  1.2  chr8              53773103 53773188   (531483) + SINE2-5_DR        SINE/tRNA-V-RTE           9     94   (188) 3507003  
  2143    7.4  5.6 10.2  chr8              53773886 53774384   (530287) C Mariner-N31_DR    DNA/TcMar-Tc1          (14)    526      49 3507004  
  1129   15.2  4.6 24.4  chr8              53774385 53774495   (530176) C hAT-N202_DR       DNA/hAT-Tip100        (939)    946     434 3507005  
   331   19.5 15.3  9.4  chr8              53774421 53774681   (529990) C Mariner-N38_DR    DNA/TcMar-Tc1         (187)    360      86 3507006 *
   392   22.1  7.3  7.3  chr8              53774480 53774684   (529987) C hAT-N21B_DR       DNA/hAT-Ac            (307)    994     790 3507007  
   311   11.0  1.0  1.0  chr8              53774846 53774946   (529725) C ERV1-N3-I_DR      LTR/ERV1              (819)   3772    3672 3507008 *
   328   11.5  0.0  0.0  chr8              53774869 53774955   (529716) + DNA6-6_DR         DNA                    9935  10021  (1260) 3507009  
   219   10.6  0.0  0.0  chr8              53774916 53774962   (529709) C EnSpm-N34_DR      DNA/CMC-EnSpm         (681)    409     363 3507010 *
  1389   14.6  3.8  2.2  chr8              53774948 53775262   (529409) C DNA-N15_DR        DNA                     (9)    396      77 3507011  
   230   21.4  0.0  0.0  chr8              53775261 53775316   (529355) + DNA-5-8_DR        DNA/hAT-hAT5            733    788   (692) 3507012 *
   230   18.8  0.0  0.0  chr8              53775270 53775317   (529354) C hAT-N160_DR       DNA/hAT-Ac            (929)   1235    1188 3507013 *
   368    5.4  1.8  0.0  chr8              53775314 53775369   (529302) C DNA-N15_DR        DNA                   (272)    133      77 3507014  
   201   24.6  0.0  1.5  chr8              53775316 53775381   (529290) + hAT-N160_DR       DNA/hAT-Ac             1208   1272   (892) 3507015 *
   226   21.4  0.0  0.0  chr8              53775369 53775424   (529247) C hAT-N160_DR       DNA/hAT-Ac            (921)   1243    1188 3507013 *
   427    5.4  0.0  0.0  chr8              53775421 53775476   (529195) C DNA-N15_DR        DNA                   (272)    133      78 3507016  
   293   15.4  0.0  0.0  chr8              53775478 53775529   (529142) C DNA-N15_DR        DNA                   (275)    130      79 3507016  
   304   12.5  0.0  0.0  chr8              53775531 53775578   (529093) C DNA-N15_DR        DNA                   (274)    131      84 3507016  
   297    8.7  0.0  4.3  chr8              53775578 53775625   (529046) C DNA-N15_DR        DNA                   (284)    121      76 3507016 *
   231   17.2  0.0 14.1  chr8              53775626 53775655   (529016) C hAT-N53B_DR       DNA/hAT-Ac           (2668)   1506    1439 3507017  
   215   16.4  0.0  6.1  chr8              53775686 53775737   (528934) C Helitron-N5B_DR   RC/Helitron          (1001)    646     598 3507018  
   209    3.3  0.0  0.0  chr8              53776658 53776687   (527984) + (CAAT)n           Simple_repeat             4     33     (0) 3507019  
   547   12.1  6.7  2.4  chr8              53777030 53777148   (527523) C Mariner-10_DR     DNA/TcMar-Tc1           (0)   1597    1474 3507020  
   272   13.8  0.0  4.8  chr8              53777160 53777225   (527446) C Helitron-4_DR     RC/Helitron         (18314)  13554   13502 3507021  
   248   26.2  0.0  0.0  chr8              53777177 53777237   (527434) + Zisupton-6_DR     DNA/Zisupton           9179   9239 (12877) 3507022 *
   228   14.3  0.0  0.0  chr8              53777468 53777502   (527169) + Mariner-N8_DR     DNA/TcMar                 1     35   (194) 3507023  
   403   21.7 14.2  0.5  chr8              53777539 53777728   (526943) + L1-78_DR          LINE/L1                4735   4950   (310) 3507024  
   208   25.7  1.1  6.0  chr8              53777767 53777853   (526818) C Kolobok-N3_DR     DNA/Kolobok-T2?       (213)    157      75 3507025  
   238   24.8  1.1  5.8  chr8              53777865 53777954   (526717) C Kolobok-N3_DR     DNA/Kolobok-T2?       (211)    159      74 3507025  
   228   24.1  1.2  6.2  chr8              53777971 53778054   (526617) C Kolobok-N3_DR     DNA/Kolobok-T2?       (217)    153      74 3507025  
   290   23.2  6.9  4.5  chr8              53778262 53778392   (526279) C Kolobok-N3_DR     DNA/Kolobok-T2?       (211)    159      26 3507026  
   272   13.1  0.0  4.3  chr8              53779060 53779131   (525540) + Helitron-2_DR     RC/Helitron            5332   5400 (22012) 3507027 *
   295   17.6  0.0  5.0  chr8              53779068 53779151   (525520) + EnSpm-N14_DR      DNA/CMC-EnSpm          3554   3633   (947) 3507028  
   260   14.3  0.0 16.3  chr8              53779088 53779187   (525484) C hAT-N202_DR       DNA/hAT-Tip100       (1703)    182      97 3507029 *
   221   18.9  4.8 13.5  chr8              53779102 53779205   (525466) + L1-11_DR          LINE/L1                7151   7246    (78) 3507030 *
  7943    3.2  0.1  1.8  chr8              53779767 53780793   (523878) + Helitron-1N1_DR   RC/Helitron               1    989     (0) 3507031  
   363   27.0  1.2  4.8  chr8              53781740 53781910   (522761) + ERV1-N3-I_DR      LTR/ERV1               3604   3768   (823) 3507032 *
   434   28.9  1.0  3.3  chr8              53781742 53783286   (521385) + Zisupton-6_DR     DNA/Zisupton           8385   9486 (12630) 3507033 *
   803   14.9  0.0  3.2  chr8              53781761 53781910   (522761) + (CA)n             Simple_repeat             1    689   (798) 3507034  
   378   29.5  0.6  3.2  chr8              53781911 53781957   (522714) C Zisupton-7_DR     DNA/Zisupton         (5549)  11533   11405 3507035  
   397   24.1  0.0 14.0  chr8              53781958 53782063   (522608) + Helitron-2_DR     RC/Helitron            6009   6101 (21311) 3507036  
   279   21.1  0.0 14.4  chr8              53781988 53782186   (522485) + ERV1-N3-I_DR      LTR/ERV1               3593   3766   (825) 3507037 *
   238   26.9 10.2  0.9  chr8              53782135 53782285   (522386) + EnSpm-21_DR       DNA/CMC-EnSpm          6120   6656  (2494) 3507038 *
   625   19.8  0.3  5.8  chr8              53782286 53782319   (522352) + ERV1-N3-I_DR      LTR/ERV1               3588   3692   (899) 3507039  
   692   18.6  0.5  9.1  chr8              53782320 53782581   (522090) + DNA-N43_DR        DNA/TcMar-Fot1          530    722   (332) 3507040  
   585   33.8  0.0  5.6  chr8              53782477 53782664   (522007) + (CACG)n           Simple_repeat             1    178     (0) 3507041 *
   670   18.2  4.3 16.5  chr8              53782539 53782748   (521923) + DNA-N43_DR        DNA/TcMar-Fot1          530    717   (337) 3507042  
   625   19.8  0.3  5.8  chr8              53782582 53782603   (522068) + ERV1-N3-I_DR      LTR/ERV1               3693   3767   (824) 3507039 *
   861   20.5  0.0  5.2  chr8              53782633 53782833   (521838) + DNA-N43_DR        DNA/TcMar-Fot1          532    722   (332) 3507043  
   238   26.9 10.2  0.9  chr8              53782834 53782921   (521750) + EnSpm-21_DR       DNA/CMC-EnSpm          6657   6978  (2172) 3507038  
   803   14.9  0.0  3.2  chr8              53782922 53783041   (521630) + (CA)n             Simple_repeat           690   1239   (248) 3507034  
   586   13.7  0.0  3.5  chr8              53783042 53783246   (521425) + ERV1-N3-I_DR      LTR/ERV1               3569   3766   (825) 3507044  
   500   14.4  0.0  0.8  chr8              53783191 53783309   (521362) C Polinton-4N1_DR   DNA/Maverick         (5608)   4828    4711 3507045 *
   245   16.3 18.2  3.6  chr8              53783205 53783226   (521445) C LOOPERN2_DR       DNA/Kolobok-T2        (464)    911     774 3507046 *
   343   19.4  4.0  1.0  chr8              53783227 53783325   (521346) + EnSpm-N46_DR      DNA/CMC-EnSpm?         2193   2294  (1446) 3507047 *
   803   14.9  0.0  3.2  chr8              53783247 53783296   (521375) + (CA)n             Simple_repeat          1240   1487     (0) 3507034  
   223   11.1 20.0  0.0  chr8              53783640 53783684   (520987) C Kolobok-N16_DR    DNA/Kolobok?            (0)   1242    1189 3507048 *
   269   13.2  3.7  1.8  chr8              53783670 53783723   (520948) C EnSpm-N48B_DR     DNA/CMC-EnSpm        (5087)   1872    1818 3507049 *
  1206   14.1  5.2  6.3  chr8              53783676 53783694   (520977) + hAT-N21B_DR       DNA/hAT-Ac              708    850   (451) 3507050  
  1355   14.8  0.8  1.3  chr8              53783695 53783933   (520738) + Mariner-N38_DR    DNA/TcMar-Tc1            30    267   (280) 3507051  
  1206   14.1  5.2  6.3  chr8              53783934 53783947   (520724) + hAT-N21B_DR       DNA/hAT-Ac              851    976   (325) 3507050  
  1274   15.1  0.0  1.3  chr8              53784172 53784399   (520272) + hAT5-N2_DR        DNA/hAT-hAT5           1226   1450  (1135) 3507052  
   635   14.7  9.4  3.0  chr8              53784404 53784673   (519998) + EnSpm-N60_DR      DNA/CMC-EnSpm             2    440   (258) 3507053  
   300   15.6 12.5  0.0  chr8              53784678 53784741   (519930) + DNA2-10_DR        DNA                    2730   2801   (720) 3507054  
  4694    4.9  8.2  1.5  chr8              53784744 53785522   (519149) + HATN5_DR          DNA/hAT-Ac                1   1156     (0) 3507055  
  1981   14.1  3.8  0.8  chr8              53785529 53785872   (518799) + TDR24             DNA                      90    443     (1) 3507056  
   239    7.1  7.1  0.0  chr8              53785882 53785923   (518748) + DNA-2-17_DR       DNA/CMC-EnSpm           619    663   (222) 3507057 *
  1024   15.4  2.6  1.6  chr8              53785897 53785923   (518748) + EnSpm-N10_DR      DNA/CMC-EnSpm          3360   3552  (5756) 3507058  
  1202    9.2  2.4  0.0  chr8              53785924 53786087   (518584) + HE1_DR1           SINE/tRNA-V-RTE           7    174   (228) 3507059  
   617   16.8 25.3  0.0  chr8              53786065 53786088   (518583) C DNAX-25B_DR       DNA/Zisupton         (1402)   2136    2017 3507060 *
   726   14.5 17.2  0.0  chr8              53786089 53786233   (518438) C hAT5-N2_DR        DNA/hAT-hAT5         (1187)   1398    1229 3507061  
   617   16.8 25.3  0.0  chr8              53786234 53786254   (518417) C DNAX-25B_DR       DNA/Zisupton         (1402)   2016    1899 3507060  
  8942    6.3  3.8  0.2  chr8              53786616 53787798   (516873) + TC1DR3            DNA/TcMar-Tc1             1   1225     (0) 3507062  
   292   15.0  4.7  6.3  chr8              53787745 53787808   (516863) + Merlin-2_DR       DNA/Merlin             4847   4909  (9012) 3507063 *
   414   17.5  9.9  0.8  chr8              53787804 53787924   (516747) + TDR16             DNA/Merlin              182    313     (0) 3507064  
   242   18.1 11.1  3.7  chr8              53787816 53787941   (516730) + Dada-U1A_DR       DNA/Dada               3594   3728  (7251) 3507065 *
   225   19.1  0.0  0.0  chr8              53788126 53788172   (516499) C Kolobok-N10_DR    DNA/Kolobok            (10)    633     587 3507066  
   862   13.9  4.4  4.4  chr8              53788186 53788366   (516305) + EnSpm-N21_DR      DNA/CMC-EnSpm            25    205   (274) 3507067  
   419   11.9  0.0  0.0  chr8              53788365 53788423   (516248) + HATN12_DR         DNA/hAT-Ac              521    579     (0) 3507068 *
  2601   12.6  3.4  3.2  chr8              53788436 53788901   (515770) C Kolobok-N6_DR     DNA/Kolobok-T2?         (0)    467       1 3507069  
   318   14.5  2.8  2.8  chr8              53789183 53789253   (515418) C TDR13E            DNA                   (595)     85      15 3507070  
   210    6.9  0.0  0.0  chr8              53789254 53789282   (515389) + EnSpm-16_DR       DNA/CMC-EnSpm          8620   8648  (1136) 3507071  
   260   16.8  8.9  5.8  chr8              53797286 53797386   (507285) C DIRS-4_DR         LTR/Ngaro            (6461)    335     232 3507072  
   283   27.9  1.8  7.8  chr8              53800862 53801024   (503647) + EnSpm-N39_DR      DNA/CMC-EnSpm?            1    154   (611) 3507073  
  3470   17.2  4.1  1.5  chr8              53801025 53802433   (502238) + DNA-2-16_DR       DNA/CMC-EnSpm           995   1712     (0) 3507074  
   238   28.9  3.4  3.4  chr8              53802331 53802448   (502223) C DNA2-7_DR         DNA                  (9065)    585     468 3507075 *
  2655    7.8  6.7  0.0  chr8              53802534 53802906   (501765) + TC1DR3            DNA/TcMar-Tc1           820   1217     (8) 3507076  
  1617    8.9 17.4  0.0  chr8              53803541 53803798   (500873) C hAT-N53B_DR       DNA/hAT-Ac           (1766)   2411    2109 3507077  
  1257   12.0  3.0  0.4  chr8              53803811 53804045   (500626) + L2-3_DRe          LINE/L2                4826   5066     (2) 3507078  
   432    3.8  1.9  0.0  chr8              53804046 53804098   (500573) C DNA-2-2_DR        DNA                   (353)     54       1 3507079  
   207   18.2  9.1  0.0  chr8              53804122 53804165   (500506) C LOOPERN4B_DR      DNA/Kolobok-T2         (15)    488     441 3507080 *
   676    9.2 27.7  0.0  chr8              53804143 53804272   (500399) C HE1_DR1           SINE/tRNA-V-RTE       (227)    175      10 3507081  
   360   22.6  6.3  2.0  chr8              53804195 53804289   (500382) C DNA6-6_DR         DNA                  (3309)   7972    7874 3507082 *
   481   17.1  7.8  4.2  chr8              53804279 53804394   (500277) + ANGEL             DNA/Kolobok             186    305     (4) 3507083  
   257   23.4 30.2  0.7  chr8              53805168 53805283   (499388) + Kolobok-N14B_DR   DNA/Kolobok-T2?        1960   2109     (2) 3507084  
   252   16.9 10.7  5.1  chr8              53805328 53805402   (499269) C Merlin-1_DR       DNA/Merlin           (7734)   2793    2715 3507085 *
   675   19.1 12.1  0.0  chr8              53805352 53805524   (499147) C Kolobok-4_DR      DNA/Kolobok-T2       (3124)   3507    3314 3507086 *
  3673    7.5  1.8  0.6  chr8              53805376 53805887   (498784) + Mariner-N38_DR    DNA/TcMar-Tc1            30    547     (0) 3507087  
   308   23.3  5.0  5.0  chr8              53805770 53805835   (498836) + Merlin-1_DR       DNA/Merlin             2057   2196  (8331) 3507088 *
   367   14.9  4.0  0.0  chr8              53805836 53805909   (498762) C Helitron-N3_DR    RC/Helitron          (1421)   1595    1519 3507089  
  1874   10.2 10.2  5.0  chr8              53806008 53806390   (498281) + TDR7              DNA                       4    405   (136) 3507090  
  2589   10.4 12.8  1.2  chr8              53806437 53806874   (497797) + HATN2_DR          DNA/hAT                 732   1219     (0) 3507091  
  1517   13.9 15.7  2.4  chr8              53806875 53807205   (497466) C HARBINGERN2C_DR   DNA/PIF-Harbinger     (569)    374       1 3507092  
   275   12.7 12.5  1.2  chr8              53808599 53808670   (496001) + DNA8-19_DR        DNA/Merlin                5     84   (222) 3507093  
   224   18.8  1.4  0.0  chr8              53808657 53808725   (495946) + DNA9-N1_DR        DNA/MULE-NOF           2289   2358  (2658) 3507094 *
  1011    8.9  0.0  0.0  chr8              53808673 53808852   (495819) + (TTCA)n           Simple_repeat             1    180     (0) 3507095  
   975   25.1  5.2  0.9  chr8              53808726 53809087   (495584) + hAT-N22_DR        DNA/hAT-Ac              324    935   (803) 3507096 *
  1038    6.2  0.0  1.6  chr8              53809088 53809335   (495336) + (TTCA)n           Simple_repeat             1    243     (0) 3507097  
   547   28.2  3.4  0.7  chr8              53809265 53809531   (495140) C CryptonV-N5_DR    DNA/Crypton-V       (20497)   4040    3771 3507098 *
   975   25.1  5.2  0.9  chr8              53809336 53809464   (495207) + hAT-N22_DR        DNA/hAT-Ac              936   1160   (578) 3507096  
  1092   13.9  4.7  0.0  chr8              53809516 53809687   (494984) C hAT-N161_DR       DNA/hAT-Ac              (0)    824     645 3507099  
   738   15.9  0.0  4.5  chr8              53809664 53809675   (494996) C DNA6-6_DR         DNA                  (6709)   4572    4506 3507100 *
   745   13.7  1.7  0.0  chr8              53809676 53809792   (494879) C hAT-N127_DR       DNA/hAT-Charlie      (3177)   7139    7021 3507101  
   665   19.0  3.7  6.3  chr8              53809683 53809845   (494826) C hAT-N47B_DR       DNA/hAT-Tip100        (212)    776     618 3507102 *
  2178    9.2  4.6  0.3  chr8              53809785 53810112   (494559) C L2-32_DRe         LINE/L2                (30)   2530    2189 3507103  
  2657   10.9  7.5  3.8  chr8              53810120 53810596   (494075) C hAT-N161_DR       DNA/hAT-Ac            (171)    653     160 3507099  
  2292   14.4 11.5  1.0  chr8              53810597 53811032   (493639) + DNA-1-3B_DR       DNA/PIF-Harbinger         1    481   (282) 3507104  
   847   17.2  6.2  4.0  chr8              53811760 53811953   (492718) + hAT-N109_DR       DNA/hAT-Ac              322    519   (134) 3507105  
  2934    6.8  0.0  1.1  chr8              53812004 53812377   (492294) + DNA6-6_DR         DNA                    4194   4563  (6718) 3507106  
   840   17.8  2.4  3.0  chr8              53812238 53812380   (492291) + TE-X-7_DR         LINE?/Penelope?         141    282   (557) 3507107 *
  1243   14.6 33.4  3.6  chr8              53812381 53812808   (491863) + hAT-N32C_DR       DNA/hAT-Charlie           1    551   (130) 3507108  
   473   14.8 17.6  4.0  chr8              53812661 53812836   (491835) + SAT-26_DR         Satellite              3019   3217   (666) 3507109 *
   303   15.1  0.0  6.7  chr8              53812816 53812879   (491792) + hAT-N109_DR       DNA/hAT-Ac              589    648     (5) 3507110 *
  2414   12.7  2.9  0.8  chr8              53812929 53813308   (491363) + Harbinger-4N1_DR  DNA/PIF-Harbinger         2    389   (632) 3507111  
   820   14.1  1.6  0.0  chr8              53813308 53813435   (491236) + Harbinger-4N1_DR  DNA/PIF-Harbinger       731    860   (161) 3507112 *
   651   15.0  0.0  1.0  chr8              53813444 53813544   (491127) C SINE2-1_DR        SINE/tRNA              (97)    101       2 3507113  
  1276   12.2  0.0  0.0  chr8              53813545 53813717   (490954) + Harbinger-4N1_DR  DNA/PIF-Harbinger       845   1017     (4) 3507114  
   233   12.1  0.0  0.0  chr8              53813940 53813972   (490699) C Harbinger-N14_DR  DNA/PIF-Harbinger     (351)    316     284 3507115  
  1851   11.7 17.3  0.5  chr8              53813973 53814341   (490330) C hAT-N85B_DR       DNA/hAT-Charlie         (0)    518      88 3507116  
   917    7.7  9.8  0.0  chr8              53814344 53814486   (490185) C TDR20             DNA/Merlin             (12)    227      71 3507117  
  4198    6.6  2.5  0.9  chr8              53814491 53815063   (489608) C DIRS-8B_DR        LTR/Ngaro              (80)   7233    6676 3507118  
  1369    9.3  2.0  1.0  chr8              53815031 53815218   (489453) + EnSpm-N39B_DR     DNA/CMC-EnSpm?          320    509    (56) 3507119 *
  1912    8.0  1.6  0.4  chr8              53815219 53815470   (489201) C HATN8_DR          DNA/Zisupton            (0)    255       1 3507120  
   442   17.9  0.0  0.0  chr8              53815471 53815531   (489140) + EnSpm-N39B_DR     DNA/CMC-EnSpm?          505    565     (0) 3507121 *
   973   15.1  3.2  2.6  chr8              53815508 53815531   (489140) C DNA8-10_DR        DNA/hAT-Ac           (1950)   2068    1882 3507122  
  1244    5.6  0.0  1.2  chr8              53815532 53815693   (488978) C HE1_DR1           SINE/tRNA-V-RTE       (234)    168       9 3507123  
   254   22.4  0.0  0.0  chr8              53815711 53815759   (488912) C Harbinger-N14_DR  DNA/PIF-Harbinger     (617)     50       2 3507115  
   234   15.4  0.0  0.0  chr8              53816336 53816374   (488297) + DNA21TA1_DR       DNA/TcMar-Tc1            14     52   (487) 3507124  
   983    6.9 11.6  1.2  chr8              53816411 53816556   (488115) + SINE3-1a          SINE/5S-Deu-L2            6    166   (404) 3507125  
   975   10.4 22.4  0.0  chr8              53816558 53816740   (487931) + DNA8-12_DR        DNA                       1    224   (102) 3507126  
  1048   15.1  0.6  2.3  chr8              53816753 53816928   (487743) C TDR13             DNA                    (78)    694     522 3507127 *
  1366   17.1  7.5  0.0  chr8              53816927 53817165   (487506) C TDR13C            DNA                   (410)    270      14 3507128  
   217   18.9  7.5  0.0  chr8              53817194 53817246   (487425) + DNA21TA1_DR       DNA/TcMar-Tc1           481    537     (2) 3507129  
   445   27.2  0.0  8.8  chr8              53817276 53817436   (487235) C hAT-N4C_DR        DNA/hAT-Charlie        (33)    162      15 3507130 *
   477   23.0  0.7  8.6  chr8              53817307 53817444   (487227) + TDR19C            DNA/hAT-Charlie          61    188   (208) 3507131  
   549   11.7 24.9  5.9  chr8              53817540 53817698   (486973) C DNA-2-30B_DR      DNA                   (138)    275      86 3507132  
   427   18.4  2.2  5.2  chr8              53817607 53817744   (486927) + TDR9              DNA                      75    208     (0) 3507133 *
   935   17.5  2.7  0.5  chr8              53817745 53817809   (486862) C Merlin-1_DR       DNA/Merlin           (6482)   4045    3977 3507134  
   833   16.5 11.8  0.5  chr8              53817640 53817834   (486837) C ZFERV-2N2-I_DR    LTR/ERV1             (1491)   5956    5740 3507135 *
  2862    6.3  0.0  0.8  chr8              53817680 53818045   (486626) C DNA6-6_DR         DNA                  (6726)   4555    4193 3507136  
  1375   12.4  2.5  1.7  chr8              53817834 53818071   (486600) + MuDR-2_DR         DNA/MULE-MuDR         20036  20275  (3658) 3507137 *
   266   23.5  2.4 13.5  chr8              53817985 53818107   (486564) C DNA8-9_DR         DNA/hAT-Ac            (579)    872     762 3507138 *
   265   14.3  6.2  1.5  chr8              53818098 53818161   (486510) C DNA-2-30B_DR      DNA                   (331)     82      16 3507132 *
   217   16.3  6.9  3.8  chr8              53818215 53818262   (486409) C DNA8-10_DR        DNA/hAT-Ac           (2309)   1709    1605 3507139  
   246   13.5  0.0  3.9  chr8              53818263 53818316   (486355) + DNA6-6_DR         DNA                    7359   7410  (3871) 3507140 *
  1233    5.4  0.0  0.0  chr8              53818315 53818462   (486209) + hAT-N4C_DR        DNA/hAT-Charlie          48    195     (0) 3507141  
   499   25.5  1.8  3.7  chr8              53818463 53818481   (486190) + DNA-6-N5B_DR      DNA                    1786   1949  (1574) 3507142 *
  1143   16.8  0.0  0.0  chr8              53818466 53818777   (485894) + (CATAG)n          Simple_repeat             1    312     (0) 3507143  
   263   24.2 11.9  5.7  chr8              53818479 53818783   (485888) + SAT-14_DR         Satellite               469    699   (309) 3507144 *
   271   30.8  2.4  3.2  chr8              53818539 53818675   (485996) + Polinton-1N1_DR   DNA/Maverick          14742  14958   (511) 3507145  
   640   16.7  0.0  0.0  chr8              53818676 53818789   (485882) + (TATAG)n          Simple_repeat             4    117     (0) 3507146  
   271   30.8  2.4  3.2  chr8              53818790 53818804   (485867) + Polinton-1N1_DR   DNA/Maverick          14959  14985   (484) 3507145  
   201   20.8  5.9  0.9  chr8              53818992 53819093   (485578) C Gypsy98-LTR_Dr    LTR/Gypsy            (1492)    292     186 3507147 *
   319   11.3  0.0  0.0  chr8              53819037 53819107   (485564) + hAT-30N1_DR       DNA/hAT-Ac             1306   1376   (657) 3507148 *
   488    9.4  0.0  0.0  chr8              53819052 53819115   (485556) C DNA-TA-4_DR       DNA/TcMar            (8318)   1477    1414 3507149  
   326   12.0  0.0  4.5  chr8              53819065 53819134   (485537) C Tx1-34_DR         LINE/L1-Tx1             (0)   5452    5386 3507150 *
   200   16.4  2.2 24.7  chr8              53819165 53819183   (485488) + Helitron-N3_DR    RC/Helitron            1506   1576  (1438) 3507151  
   239   18.8  1.5  6.2  chr8              53819184 53819251   (485420) C ENSPM-6_DR        DNA/CMC-EnSpm       (29849)   2767    2703 3507152 *
   260   17.7  1.6  1.6  chr8              53819204 53819216   (485455) + Zisupton-6_DR     DNA/Zisupton           8931   8943 (13173) 3507153  
  1975   18.0  3.2  0.0  chr8              53819217 53819621   (485050) C Mariner-N38_DR    DNA/TcMar-Tc1           (0)    547     130 3507154  
   341    8.7  0.0  0.0  chr8              53819622 53819667   (485004) C TE-X-16_DR        DNA/Crypton-A         (307)     46       1 3507155  
   230   10.0  2.5  0.0  chr8              53819641 53819680   (484991) + TE-X-6_DR         DNA/Crypton-A          1513   1553     (1) 3507156 *
   384   20.6  0.0  0.0  chr8              53820000 53820067   (484604) + Merlin-2_DR       DNA/Merlin             6499   6566  (7355) 3507157 *
   741   15.5  0.0  0.0  chr8              53820045 53820251   (484420) C ZFERV-2-I_DR      LTR/ERV1             (9653)    911     705 3507158  
   253   26.0  0.0  6.2  chr8              53820252 53820370   (484301) + Merlin-2_DR       DNA/Merlin             4900   5011  (8910) 3507159 *
  1248    6.6  0.9  6.3  chr8              53820252 53820339   (484332) C EnSpm-N42_DR      DNA/CMC-EnSpm         (476)    775     518 3507160  
   406   24.7  2.1  0.0  chr8              53820285 53820381   (484290) C HATN1_DR          DNA/hAT               (326)    101       3 3507161 *
   308   23.0 13.1  2.5  chr8              53820288 53820394   (484277) + hAT-N117_DR       DNA/hAT-Tip100         1766   1883   (774) 3507162 *
   751   19.6  8.5  6.7  chr8              53820386 53820496   (484175) C Kolobok-N16_DR    DNA/Kolobok?           (10)   1133     931 3507163  
   835   16.9  3.5  0.6  chr8              53820497 53820668   (484003) + DNA-8-3_DR        DNA/P                     1    177   (986) 3507164  
   751   19.6  8.5  6.7  chr8              53820669 53820821   (483850) C Kolobok-N16_DR    DNA/Kolobok?           (10)    930     645 3507163  
   480   15.9  4.5  2.7  chr8              53820878 53820987   (483684) C Kolobok-N16B_DR   DNA/Kolobok?           (14)   1129    1018 3507165 *
   751   18.5  6.3  4.4  chr8              53820909 53820962   (483709) + DNA9-3_DR         DNA/MULE-MuDR?         1248   1472  (9907) 3507166  
   921   15.6  0.0  3.7  chr8              53820963 53820981   (483690) C DNA6-6_DR         DNA                  (6704)   4577    4492 3507167  
  1004    9.0  0.0  0.0  chr8              53820982 53821115   (483556) C SINE2-3_DR        SINE/tRNA-V-RTE         (1)    367     234 3507168  
   921   15.6  0.0  3.7  chr8              53821116 53821129   (483542) C DNA6-6_DR         DNA                  (6704)   4491    4417 3507167  
   747   20.5  3.6  1.2  chr8              53821139 53821306   (483365) + DNA-8-3_DR        DNA/P                     9    180   (983) 3507169  
   790   10.7  6.8  0.7  chr8              53821354 53821485   (483186) C Kolobok-N16_DR    DNA/Kolobok?          (445)    797     658 3507170  
   201    6.7 10.0  0.0  chr8              53821503 53821532   (483139) + Merlin-2_DR       DNA/Merlin             6761   6793  (7128) 3507171 *
  2227   18.5  6.8 14.4  chr8              53821528 53821635   (483036) C Kolobok-N16_DR    DNA/Kolobok?           (14)   1129     993 3507172  
   872   18.4  7.9  0.0  chr8              53821636 53821825   (482846) + DNA-8-3_DR        DNA/P                     2    206   (957) 3507173  
  2227   18.5  6.8 14.4  chr8              53821826 53822412   (482259) C Kolobok-N16_DR    DNA/Kolobok?           (14)    992     241 3507172  
  1434   16.9  5.1  0.3  chr8              53822694 53823007   (481664) C DNA-N15_DR        DNA                     (0)    405      77 3507174  
   377   18.8  6.1  7.1  chr8              53823014 53823058   (481613) C DNA-N15_DR        DNA                   (281)    124      66 3507175  
   232   25.0  2.4  3.7  chr8              53823059 53823141   (481530) C Zisupton-7_DR     DNA/Zisupton        (16606)    476     395 3507176  
   221   26.3  2.4  3.7  chr8              53823113 53823195   (481476) C Zisupton-7_DR     DNA/Zisupton        (16606)    476     395 3507176 *
   377   18.8  6.1  7.1  chr8              53823142 53823177   (481494) C DNA-N15_DR        DNA                   (281)     65      16 3507175  
   263   20.7  8.4  1.1  chr8              53823142 53823166   (481505) C hAT-N53B_DR       DNA/hAT-Ac           (2628)   1549    1462 3507177 *
   430    8.8  0.0  0.0  chr8              53823167 53823223   (481448) C DNA-N15_DR        DNA                   (272)    133      77 3507178  
   829    7.6  0.0  0.0  chr8              53823235 53823339   (481332) + SINE2-4_DR        SINE/tRNA-V-RTE         265    369     (2) 3507179  
   751   14.4  0.8  0.0  chr8              53823340 53823359   (481312) + DNA8-25_DR        DNA                    2065   2190  (1777) 3507180  
   664   18.1  0.7  4.3  chr8              53823360 53823378   (481293) + CryptonV-N1_DR    DNA/Crypton-V          8014   8152  (1899) 3507181  
   556   17.4 11.4  3.9  chr8              53823379 53823401   (481270) + ZFERV-2N2-I_DR    LTR/ERV1               5795   5973  (1474) 3507182  
  1752    8.1  5.3  0.0  chr8              53823552 53823798   (480873) + Mariner-N7_DR     DNA/TcMar                 2    261     (0) 3507183  
   272   11.6  0.0  7.7  chr8              53823806 53823861   (480810) + DNA-N15_DR        DNA                      18     69   (336) 3507184  
   276   21.2 14.0  4.6  chr8              53824068 53824078   (480593) C Merlin-1_DR       DNA/Merlin           (7743)   2784    2768 3507185  
   297   14.6  3.6  0.0  chr8              53824079 53824133   (480538) + hAT-N164_DR       DNA/hAT-Tip100          821    877  (1163) 3507186 *
  3148    9.3  8.1  0.6  chr8              53824092 53824600   (480071) + Mariner-N38_DR    DNA/TcMar-Tc1             1    547     (0) 3507187  
   276   21.2 14.0  4.6  chr8              53824141 53824245   (480426) C Merlin-1_DR       DNA/Merlin           (7743)   2767    2591 3507185 *
   271   26.5  3.4  1.6  chr8              53824508 53824626   (480045) + Kolobok-4_DR      DNA/Kolobok-T2         3402   3522  (3109) 3507188  
   265   10.7  4.6 13.8  chr8              53824557 53824643   (480028) + CryptonV-N5_DR    DNA/Crypton-V         17038  17117  (7420) 3507189 *
   608   16.1  0.0  0.9  chr8              53824785 53824897   (479774) + DNA-2-30B_DR      DNA                     242    353    (60) 3507190  
   248    6.5 17.4  0.0  chr8              53824885 53824897   (479774) + TE-X-13_DR        Unknown                1385   1405  (1020) 3507191 *
  2460    5.8  0.0  0.0  chr8              53824898 53825210   (479461) + TDR16             DNA/Merlin                1    313     (0) 3507192  
   374    9.7  1.5  4.8  chr8              53825212 53825276   (479395) C DNA-2-30_DR       DNA                   (325)     63       1 3507193  
   200   15.8  2.6  0.0  chr8              53825390 53825427   (479244) C CryptonV-2_DR     DNA/Crypton-V       (14101)   7710    7672 3507194  
   202   25.5  0.0  1.8  chr8              53825860 53825915   (478756) + TZF28C            DNA/TcMar-Tc1           789    843   (786) 3507195  
   346   18.5  9.8  1.1  chr8              53826025 53826106   (478565) + TDR13D            DNA                       3     91   (671) 3507196  
   373   11.9  1.7  0.0  chr8              53826142 53826191   (478480) + EnSpm-N23_DR      DNA/CMC-EnSpm             1     51   (587) 3507197  
   236   21.8  1.8  1.8  chr8              53826192 53826247   (478424) + EnSpm-N23_DR      DNA/CMC-EnSpm             1     56   (582) 3507197  
   237   17.2  1.5  6.2  chr8              53826348 53826415   (478256) + EnSpm-N23_DR      DNA/CMC-EnSpm             3     67   (571) 3507198  
   208    7.1  2.0 15.9  chr8              53826513 53826562   (478109) + EnSpm-N23_DR      DNA/CMC-EnSpm             1     44   (594) 3507199  
   229   20.3  3.4  0.0  chr8              53826631 53826689   (477982) + EnSpm-N23_DR      DNA/CMC-EnSpm             1     61   (577) 3507200  
   224   21.8  5.5  0.0  chr8              53826875 53826929   (477742) + EnSpm-N23_DR      DNA/CMC-EnSpm             3     60   (578) 3507201  
   258   18.2  4.8  8.6  chr8              53827228 53827311   (477360) + EnSpm-N23_DR      DNA/CMC-EnSpm             1     81   (557) 3507202  
   328   15.1  1.9  0.0  chr8              53827372 53827424   (477247) + EnSpm-N23_DR      DNA/CMC-EnSpm             7     60   (578) 3507203  
   415   15.2  0.0  0.0  chr8              53827582 53827647   (477024) + EnSpm-N23_DR      DNA/CMC-EnSpm           194    259   (379) 3507204 *
   497   18.9  9.0  1.6  chr8              53827646 53827789   (476882) + EnSpm-N23_DR      DNA/CMC-EnSpm           496    630     (8) 3507205  
   409   15.2 25.4  0.0  chr8              53827794 53827911   (476760) + EnSpm-N23_DR      DNA/CMC-EnSpm            64    211   (427) 3507206  
   205   13.7  1.3 13.2  chr8              53827859 53827934   (476737) + Dada-tL_DR        DNA/Dada               8735   8802  (1605) 3507207 *
   373   15.7  0.9 31.7  chr8              53827910 53828123   (476548) C EnSpm-N10_DR      DNA/CMC-EnSpm        (1966)   7342    7179 3507208 *
   407    9.8  0.8  5.3  chr8              53828024 53828142   (476529) + ERV1-N3-I_DR      LTR/ERV1               3563   3676   (915) 3507209 *
   461    8.0  0.0  1.0  chr8              53828062 53828162   (476509) + Gypsy-31-LTR_DR   LTR/Gypsy                75    174   (780) 3507210  
   266   16.2  2.6  5.3  chr8              53828097 53828174   (476497) + hAT-N47C_DR       DNA/hAT-Tip100         1207   1282  (1177) 3507211 *
   212   21.9 16.0  2.8  chr8              53828488 53828581   (476090) + hAT-N85B_DR       DNA/hAT-Charlie         402    507    (11) 3507212  
   854   22.2  0.0  1.0  chr8              53828787 53828991   (475680) C DNA-2-30B_DR      DNA                   (183)    230      28 3507213  
   604   12.7 11.9  7.9  chr8              53829234 53829375   (475296) + EnSpm-N27B_DR     DNA/CMC-EnSpm            10    155    (18) 3507214  
   628    8.5  0.0  0.0  chr8              53829421 53829502   (475169) + TDR8B             DNA/hAT-Ac                1     82   (881) 3507215  
   276   11.3 12.5  2.9  chr8              53829532 53829595   (475076) + HarbingerN2_DR    DNA/PIF-Harbinger       250    319   (355) 3507216 *
   281   19.7  4.8  3.1  chr8              53829593 53829655   (475016) + hAT-N142_DR       DNA/hAT?               1182   1245   (191) 3507217  
   235   16.6  7.1  3.5  chr8              53829622 53829677   (474994) + TDR8C             DNA                     581    638   (484) 3507218 *
  1578   11.3 28.1  0.4  chr8              53829628 53829990   (474681) + TDR8B             DNA/hAT-Ac              501    963     (0) 3507219  
   235   11.4  0.0  0.0  chr8              53829963 53829997   (474674) C Zisupton-3_DR     DNA/Zisupton         (3942)   4013    3979 3507220 *
   202   16.4 11.4  4.0  chr8              53829977 53830046   (474625) C EnSpm-N60_DR      DNA/CMC-EnSpm          (58)    640     566 3507221 *
   617   21.0  4.9  0.7  chr8              53829989 53830132   (474539) + EnSpm-N27B_DR     DNA/CMC-EnSpm            13    162    (11) 3507222  
   273   23.3  5.2  5.7  chr8              53830185 53830349   (474322) C EnSpm-N27B_DR     DNA/CMC-EnSpm           (5)    168       7 3507223 *
   669   15.2 15.2  2.1  chr8              53830304 53830446   (474225) + EnSpm-N27B_DR     DNA/CMC-EnSpm             9    155    (18) 3507223  
   739   18.0  4.0  0.0  chr8              53830488 53830637   (474034) + EnSpm-N27B_DR     DNA/CMC-EnSpm             7    162    (11) 3507224  
   307   24.2  7.8  0.9  chr8              53830675 53830776   (473895) + EnSpm-N27B_DR     DNA/CMC-EnSpm             6    135  (5218) 3507225  
   209   29.7  8.2  0.8  chr8              53830777 53830796   (473875) C EnSpm-N27_DR      DNA/CMC-EnSpm           (5)    168      38 3507226  
   708   18.8  5.1  1.2  chr8              53830810 53830965   (473706) + EnSpm-N27B_DR     DNA/CMC-EnSpm             2    163    (10) 3507227  
  4773    2.9  2.0  0.0  chr8              53830966 53831519   (473152) + DNA2-16_DR        DNA                    4853   5417 (12634) 3507228  
   367    4.0  2.6  3.9  chr8              53831503 53831580   (473091) + (CTATT)n          Simple_repeat             3     79     (0) 3507229 *
   588   18.4 11.3  0.0  chr8              53831594 53831734   (472937) + EnSpm-N27B_DR     DNA/CMC-EnSpm             6    162    (11) 3507230  
   616   14.7  8.8  2.3  chr8              53831850 53831974   (472697) + EnSpm-N27B_DR     DNA/CMC-EnSpm            11    143    (30) 3507231  
   588   25.0  0.0  0.0  chr8              53831961 53832108   (472563) + DNA-2-30B_DR      DNA                     237    384    (29) 3507232 *
   266   22.4  0.9 12.5  chr8              53832123 53832229   (472442) C DNA-N28_DR        DNA/PIF-Harbinger      (58)    507     412 3507233  
   235   23.5 11.1  2.2  chr8              53832455 53832580   (472091) + DNA-N15_DR        DNA                     238    374    (31) 3507234 *
   567   22.2  0.6  4.8  chr8              53832569 53832743   (471928) + Helitron-4_DR     RC/Helitron           16297  16464 (15404) 3507235 *
  1731   17.7 11.4  8.2  chr8              53832589 53833147   (471524) + DNA8-23_DR        DNA                    1693   2268  (4471) 3507236 *
  2659    7.5  3.0  0.8  chr8              53832799 53833159   (471512) C SINE2-4_DR        SINE/tRNA-V-RTE         (2)    369       1 3507237  
  1911   17.9  0.2  5.2  chr8              53833160 53833204   (471467) + DNA9-3_DR         DNA/MULE-MuDR?         1685   1710  (9669) 3507238  
   260    2.4  0.0  4.8  chr8              53833169 53833212   (471459) + hAT-N47C_DR       DNA/hAT-Tip100         1199   1240  (1219) 3507239 *
   253    8.8  3.4  3.4  chr8              53833179 53833237   (471434) C DNA6-4_DR         DNA                  (1383)   2156    2098 3507240 *
   253   22.5  1.1  5.6  chr8              53833238 53833255   (471416) C EnSpm-7_DR        DNA/CMC-EnSpm        (3855)   7158    7090 3507241  
   260   20.6  1.4 15.9  chr8              53833363 53833400   (471271) + DNA-N43_DR        DNA/TcMar-Fot1          536    717   (337) 3507242  
   310   18.8  1.2 15.4  chr8              53833401 53833570   (471101) C Zisupton-7_DR     DNA/Zisupton         (5550)  11532   11384 3507243 *
   406   23.4  1.9 12.2  chr8              53833463 53833514   (471157) + Zisupton-6_DR     DNA/Zisupton           8393   8499 (13617) 3507244  
   844   13.1  0.9 23.5  chr8              53833515 53833733   (470938) + (CA)n             Simple_repeat             1    179     (0) 3507245  
   404   23.6  4.1  3.7  chr8              53833571 53833603   (471068) + ENSPM-6_DR        DNA/CMC-EnSpm         13930  14008 (18608) 3507246 *
   489   20.1  0.8  6.9  chr8              53833707 53833829   (470842) + Gypsy-31-LTR_DR   LTR/Gypsy                40    155   (799) 3507247  
   406   23.4  1.9 12.2  chr8              53833830 53833966   (470705) + Zisupton-6_DR     DNA/Zisupton           8500   8789 (13327) 3507244  
   230   13.7  7.9 13.3  chr8              53833985 53834110   (470561) + Gypsy120-LTR_DR   LTR/Gypsy                38    157   (879) 3507248 *
   238   20.3  2.2  3.7  chr8              53834012 53834149   (470522) C Zisupton-7_DR     DNA/Zisupton         (5561)  11521   11386 3507249 *
   297   20.9  1.3  2.7  chr8              53834028 53834208   (470463) + (CA)n             Simple_repeat             1    178     (0) 3507250  
   288   20.7  1.3  4.1  chr8              53834060 53834210   (470461) + ERV1-N3-I_DR      LTR/ERV1               3593   3739   (852) 3507251 *
   222   14.1  7.4  3.6  chr8              53834441 53834521   (470150) + DNA-1-8_DR        DNA                     780    863   (698) 3507252  
   380   13.3 10.7  0.0  chr8              53834561 53834635   (470036) + EnSpm-N27B_DR     DNA/CMC-EnSpm            85    167     (6) 3507253  
   244   12.3  6.9  1.6  chr8              53835019 53835076   (469595) + HAT1_DR           DNA/hAT-Ac             2498   2558   (734) 3507254  
   458   32.2  1.2  1.2  chr8              53836277 53836521   (468150) C DNA2-7_DR         DNA                  (4395)   5255    5011 3507255  
   235   13.3  4.3  4.3  chr8              53836647 53836693   (467978) + Helitron-2_DR     RC/Helitron            9526   9572 (17840) 3507256  
   216   14.3  0.0  0.0  chr8              53836665 53836699   (467972) + TDR19             DNA/hAT-Charlie         166    200   (205) 3507257 *
  1117   11.3 17.0  0.0  chr8              53836698 53836891   (467780) C hAT-N127_DR       DNA/hAT-Charlie       (619)   9697    9471 3507258  
   594    7.7  7.4  3.4  chr8              53836849 53837186   (467485) C Harbinger-N17_DR  DNA/PIF-Harbinger     (989)    656     306 3507259 *
  2054   12.3  0.0  3.7  chr8              53836894 53837378   (467293) + Zisupton-6_DR     DNA/Zisupton           8425   8853 (13263) 3507260  
   943    2.3  3.4  0.0  chr8              53837109 53837371   (467300) + EnSpm-N42_DR      DNA/CMC-EnSpm           546    817   (435) 3507261 *
   621   12.4  1.3  6.9  chr8              53837149 53837503   (467168) C ZFERV-2-I_DR      LTR/ERV1             (9681)    883     612 3507262 *
   368   20.8  5.9  1.9  chr8              53837372 53837460   (467211) C Zisupton-6_DR     DNA/Zisupton        (20802)   1309     944 3507263 *
  1973   16.9  5.7  0.2  chr8              53837919 53838338   (466333) + Mariner-N38_DR    DNA/TcMar-Tc1           105    547     (0) 3507264  
   736   19.5 34.4  2.5  chr8              53838339 53838467   (466204) + DNA8-17_DR        DNA/hAT-Tip100         1143   1415   (398) 3507265  
   294   15.2  1.5  0.0  chr8              53838412 53838477   (466194) + Helitron-2_DR     RC/Helitron           23048  23114  (4298) 3507266 *
   337   13.5  0.0  0.0  chr8              53838471 53838522   (466149) C Helitron-2_DR     RC/Helitron          (5454)  21958   21907 3507267  
   216   25.0  3.1  1.5  chr8              53838472 53838536   (466135) C DNAX-23_DR        DNA                  (2431)   9370    9305 3507268 *
   653   10.5  0.0  0.0  chr8              53838479 53838573   (466098) C SINE2-5_DR        SINE/tRNA-V-RTE       (187)     95       1 3507269  
   549   20.9  0.0  0.9  chr8              53838481 53838596   (466075) C hAT-N137_DR       DNA/hAT-Ac           (1142)   2429    2315 3507270 *
   488   25.3  0.6  3.6  chr8              53838920 53839078   (465593) C EnSpm-N14_DR      DNA/CMC-EnSpm        (2639)   1941    1801 3507271  
   203   20.9  0.0  0.0  chr8              53839393 53839435   (465236) + DNAX-16_DR        DNA                      46     88   (335) 3507272  
   209    9.4  0.0  0.0  chr8              53839446 53839477   (465194) C DNA-N15_DR        DNA                   (297)    108      77 3507273 *
   380   10.5  0.0  0.0  chr8              53839475 53839531   (465140) C DNA-N15_DR        DNA                   (272)    133      77 3507274  
   362   12.3  0.0  0.0  chr8              53839529 53839585   (465086) C DNA-N15_DR        DNA                   (272)    133      77 3507274 *
   353   14.0  0.0  0.0  chr8              53839583 53839639   (465032) C DNA-N15_DR        DNA                   (272)    133      77 3507274 *
   331   15.8  0.0  0.0  chr8              53839637 53839693   (464978) C DNA-N15_DR        DNA                   (272)    133      77 3507274 *
   357    7.3  3.6  0.0  chr8              53839691 53839745   (464926) C DNA-N15_DR        DNA                   (272)    133      77 3507274  
   253   18.8  0.0  9.3  chr8              53839693 53839774   (464897) C hAT-N53B_DR       DNA/hAT-Ac           (2664)   1513    1439 3507275 *
   324    9.1  3.6  0.0  chr8              53839743 53839797   (464874) C DNA-N15_DR        DNA                   (272)    133      77 3507276  
   304   14.0  0.0  9.7  chr8              53839748 53839826   (464845) C hAT-N53B_DR       DNA/hAT-Ac           (2667)   1510    1439 3507275 *
   406   15.4  9.1  0.0  chr8              53839795 53839904   (464767) C DNA-N15_DR        DNA                   (272)    133      14 3507277  
   362   18.8  6.2 15.0  chr8              53840687 53840830   (463841) C EnSpm-N37_DR      DNA/CMC-EnSpm        (1031)   5616    5546 3507278  
   350   17.7 29.9  1.1  chr8              53840704 53840840   (463831) + EnSpm-N37_DR      DNA/CMC-EnSpm          5539   5714   (933) 3507279 *
   319   25.5  4.9 10.4  chr8              53840831 53840848   (463823) + Kolobok-2_DR      DNA/Kolobok-T2         1267   1420  (5280) 3507280 *
  1005   13.4  1.0  0.2  chr8              53840877 53841199   (463472) + Zisupton-6_DR     DNA/Zisupton          16378  16525  (5591) 3507281  
  6140    2.2  5.9  0.4  chr8              53841300 53842084   (462587) + hAT-N30_DR        DNA/hAT-Ac              155    982     (0) 3507282  
 10305    6.4  0.5  0.1  chr8              53842183 53843562   (461109) + L2-2_DRe          LINE/L2                2849   4234     (4) 3507283  
   505   12.2  3.3  0.0  chr8              53843569 53843658   (461013) C DNA-N24_DR        DNA                   (852)    125      33 3507284  
   232   22.0  0.0  0.0  chr8              53843706 53843764   (460907) + DNA6-6_DR         DNA                    9929   9987  (1294) 3507285  
   203   15.8  0.0  0.0  chr8              53843734 53843771   (460900) C Zisupton-6_DR     DNA/Zisupton        (20992)   1124    1087 3507286 *
   258   20.0  0.0  0.0  chr8              53843919 53843968   (460703) C HarbingerN3_DR    DNA/PIF-Harbinger       (2)   1062    1013 3507287  
   253   17.2 13.8  0.0  chr8              53843923 53843980   (460691) + MuDR-2N1_DR       DNA/MULE-MuDR          4231   4296  (7929) 3507288 *
   320   11.5  0.0  0.0  chr8              53843997 53844048   (460623) + TDR17B            DNA/Sola-1                1     52  (1494) 3507289  
  3023    7.1 18.7  0.0  chr8              53844049 53844571   (460100) + piggyBac-N1_DR    DNA/PiggyBac              3    623   (382) 3507290 *
  8552    3.3  2.8  1.0  chr8              53844570 53845694   (458977) C piggyBac-N7_DR    DNA/PiggyBac          (425)   1146       1 3507291  
  8055    4.1  1.3  1.9  chr8              53845711 53846780   (457891) + LOOPERN1_DR       DNA/Kolobok-T2            1   1064   (170) 3507292  
   298    9.5  0.0  0.0  chr8              53846776 53846817   (457854) + Kolobok-4_DR      DNA/Kolobok-T2         6590   6631     (0) 3507293 *
   463   10.0  0.0  5.6  chr8              53846818 53846911   (457760) + TDR17             DNA/Sola-1              122    210    (38) 3507294  
  1434   14.2  3.7  0.4  chr8              53847105 53847373   (457298) + EnSpm-N3B_DR      DNA/CMC-EnSpm          1036   1313  (2421) 3507295  
   275   16.3  6.7  1.4  chr8              53847393 53847496   (457175) + CryptonV-2_DR     DNA/Crypton-V          5840   5927 (15884) 3507296  
   240   14.6  0.0  0.0  chr8              53847450 53847497   (457174) + EnSpm-N25_DR      DNA/CMC-EnSpm           897    944  (3742) 3507297 *
   387   15.2 15.2  0.0  chr8              53847613 53847704   (456967) C TDR22             DNA                   (977)    278     173 3507298  
   403   12.4  0.8  2.3  chr8              53847753 53847884   (456787) + hAT-N134B_DR      DNA/hAT?                659    788   (138) 3507299 *
   550    8.5  0.8  2.6  chr8              53847770 53847886   (456785) + Dada-tA_DR        DNA/Dada               8181   8281   (391) 3507300  
   422    8.9  0.0  0.0  chr8              53847811 53847900   (456771) C DNA8-25_DR        DNA                  (3267)    700     611 3507301 *
   815    8.3  0.8  0.0  chr8              53847883 53848002   (456669) + LOOPERN1_DR       DNA/Kolobok-T2         1114   1234     (0) 3507302  
   819    7.8  0.0  2.3  chr8              53848003 53848132   (456539) + TDR17             DNA/Sola-1              122    248     (0) 3507303  
  1426   12.3  4.6  1.5  chr8              53848760 53849022   (455649) C Kolobok-1N2_DR    DNA/Kolobok-T2          (1)    689     419 3507304  
   266   19.9  0.0  6.5  chr8              53849042 53849190   (455481) + EnSpm-N14_DR      DNA/CMC-EnSpm          3551   3651   (929) 3507305 *
   608   16.4  0.0  0.0  chr8              53849063 53849233   (455438) + (CA)n             Simple_repeat             2    172     (0) 3507306  
   222   14.8  0.0  3.3  chr8              53849183 53849245   (455426) C hAT-N159_DR       DNA/hAT-Ac            (314)   1508    1448 3507307 *
   224   10.7  1.1 14.3  chr8              53849436 53849522   (455149) C DNA-N43_DR        DNA/TcMar-Fot1        (307)    747     671 3507308  
   214   11.7  0.0  1.7  chr8              53849485 53849545   (455126) C DNA9TA1_DR        DNA/CMC-EnSpm        (1211)   2122    2063 3507309 *
  1420   14.2  3.7  0.4  chr8              53849613 53849881   (454790) + EnSpm-N3B_DR      DNA/CMC-EnSpm          1036   1313  (2421) 3507310  
   262   24.5  0.0  7.0  chr8              53849901 53849992   (454679) + CryptonV-2_DR     DNA/Crypton-V          5840   5925 (15886) 3507311  
   219   21.1  0.0  0.0  chr8              53849949 53850000   (454671) C Dada-tL_DR        DNA/Dada              (506)   9901    9850 3507312 *
   210   10.9  0.5  0.5  chr8              53849958 53850160   (454511) + Zisupton-6_DR     DNA/Zisupton           8447   8649 (13467) 3507313 *
   233   13.3  2.2  2.2  chr8              53850120 53850165   (454506) C Harbinger-5_DR    DNA/PIF-Harbinger    (5901)    758     713 3507314  
  3075   11.7  4.6  0.0  chr8              53850170 53850710   (453961) + DNA4-1B_DR        DNA/Sola-2               49    614     (0) 3507315  
   291   11.5  1.9  0.0  chr8              53850722 53850773   (453898) + RTEX-2_DR         LINE/RTE-X             2944   2996   (264) 3507316  
   251   21.5  7.2  6.2  chr8              53850757 53850808   (453863) C HATN15_DR         DNA/hAT-Ac            (320)    760     603 3507317 *
   471   19.0  0.0  2.9  chr8              53850809 53850949   (453722) + RTEX-2_DR         LINE/RTE-X             3091   3227    (33) 3507316  
   251   21.5  7.2  6.2  chr8              53850950 53850964   (453707) C HATN15_DR         DNA/hAT-Ac            (320)    602     551 3507317  
   275   26.1  0.0  9.7  chr8              53851031 53851166   (453505) C Gypsy82-LTR_Dr    LTR/Gypsy             (589)    756     633 3507318  
   235    6.7  0.0  0.0  chr8              53851592 53851621   (453050) + DNA9-4_DR         DNA                       1     30   (389) 3507319  
   824   14.5  6.6  6.6  chr8              53851622 53852002   (452669) + DNA9-4_DR         DNA                      46    336    (83) 3507320  
   407   18.2 10.0  2.0  chr8              53851880 53852019   (452652) C hAT-N137_DR       DNA/hAT-Ac            (624)   2947    2797 3507321 *
   753    3.2  0.0  0.0  chr8              53852002 53852095   (452576) C TC1DR3            DNA/TcMar-Tc1         (219)   1006     913 3507322  
   487   13.7  2.0  3.1  chr8              53852398 53852495   (452176) + Kolobok-N3_DR     DNA/Kolobok-T2?           3     99   (271) 3507323  
  3700   17.7  3.8 10.2  chr8              53852554 53854373   (450298) C Helitron-N5_DR    RC/Helitron           (524)   8985    7757 3507324  
   312    8.9  1.8  1.8  chr8              53855829 53855840   (448831) + hAT-N35B_DR       DNA/hAT-Ac              597    608  (1004) 3507325  
   473   20.3  4.5 26.3  chr8              53855841 53856148   (448523) + HATN8_DR          DNA/Zisupton              1    255     (0) 3507326  
   422   21.2 19.4  0.0  chr8              53856395 53856559   (448112) + ANGEL             DNA/Kolobok               1    197   (112) 3507327  
   847   18.2  7.6  5.1  chr8              53856565 53856813   (447858) + DNA-8-11_DR       DNA/hAT-Ac                1    255   (706) 3507328  
   245   12.5  1.7  3.5  chr8              53856879 53856890   (447781) + hAT-N35B_DR       DNA/hAT-Ac              597    607  (1005) 3507329  
   566   22.9  2.8  5.2  chr8              53856891 53857144   (447527) + HATN8_DR          DNA/Zisupton              1    248     (7) 3507330  
   372   22.6  0.0  1.1  chr8              53857219 53857312   (447359) + HATN8_DR          DNA/Zisupton            163    255     (0) 3507331  
   732   21.1  7.4  2.0  chr8              53857564 53857805   (446866) + HATN8_DR          DNA/Zisupton              1    255     (0) 3507332  
   289   17.9 11.9  0.0  chr8              53858006 53858089   (446582) C EnSpm-17_DR       DNA/CMC-EnSpm        (6480)   2796    2703 3507333  
   360    5.0  1.2  0.0  chr8              53858344 53858423   (446248) C Zisupton-7_DR     DNA/Zisupton        (12392)   4690    4610 3507334  
   268    3.0  0.0  0.0  chr8              53858544 53858576   (446095) + DNAX-18_DR        DNA/Merlin               73    105   (653) 3507335  
   586   13.4  4.3  3.4  chr8              53858591 53858706   (445965) C Harbinger-2N2_DR  DNA/PIF-Harbinger       (9)    617     501 3507336  
  1694   11.9 19.6  2.4  chr8              53858737 53859194   (445477) + DNAX-18_DR        DNA/Merlin              223    757     (1) 3507337  
   210   26.2  0.0  0.0  chr8              53859142 53859202   (445469) C CryptonV-N4_DR    DNA/Crypton-V       (11170)   2323    2263 3507338 *
   663   18.4 30.7  0.0  chr8              53859246 53859561   (445110) C DNA-2-30B_DR      DNA                     (0)    413       1 3507339  
  1113   23.8  6.2  0.0  chr8              53859877 53860217   (444454) + DNA-2-30B_DR      DNA                       9    370    (43) 3507340  
   440   13.5 34.5  1.5  chr8              53860246 53860448   (444223) + TDR16             DNA/Merlin               44    312     (1) 3507341 *
   452   17.5  6.7  2.1  chr8              53860321 53860454   (444217) + CryptonV-N4_DR    DNA/Crypton-V          1287   1426 (12067) 3507342  
   203   18.5  1.9  0.0  chr8              53860677 53860730   (443941) C Mariner-6_DR      DNA/TcMar-Tc1          (23)   1606    1552 3507343 *
   340   21.2 12.2  5.1  chr8              53860694 53860729   (443942) C hAT-N164_DR       DNA/hAT-Tip100        (716)   1324    1150 3507344  
   476   18.2  3.9  1.5  chr8              53860730 53860857   (443814) + DNAX-25B_DR       DNA/Zisupton           1937   2067  (1471) 3507345  
   360   16.2  0.0  2.5  chr8              53861321 53861522   (443149) + DNA9-3_DR         DNA/MULE-MuDR?         9417   9613  (1766) 3507346 *
   808   15.4  3.9  6.7  chr8              53861346 53861575   (443096) C Penelope-1_DR     LINE/Penelope        (4194)    252      29 3507347  
   346    9.1  5.1  6.9  chr8              53861428 53861604   (443067) C DNA-8-29_DR       DNA/hAT-Tip100         (75)    945     772 3507348 *
   208    6.8  2.1  6.7  chr8              53861632 53861678   (442993) + Merlin-1_DR       DNA/Merlin             5120   5164  (5363) 3507349  
   220   15.8  1.4  5.6  chr8              53862377 53862450   (442221) + hAT-N21B_DR       DNA/hAT-Ac             1112   1182   (119) 3507350  
   203   13.1 13.1  0.0  chr8              53862399 53862459   (442212) + hAT-N198_DR       DNA/hAT-Charlie        1141   1209   (190) 3507351 *
   246   17.7  4.8  0.0  chr8              53862412 53862473   (442198) + Mariner-N38_DR    DNA/TcMar-Tc1           469    533    (14) 3507352  
   201   17.5  0.0  0.0  chr8              53863015 53863071   (441600) C Zisupton-7_DR     DNA/Zisupton         (4767)  12315   12259 3507353  
   201   12.3  3.5  1.7  chr8              53863025 53863066   (441605) C DNA2-7_DR         DNA                  (6990)   2660    2618 3507354  
   687    7.3  2.1  0.0  chr8              53863067 53863162   (441509) + hAT-N185_DR       DNA/hAT?                  1     98   (862) 3507355  
  3871   10.1  3.4  2.3  chr8              53863184 53863840   (440831) + hAT-N185_DR       DNA/hAT?                297    960     (0) 3507356  
   311   20.2  4.7  1.8  chr8              53863840 53863857   (440814) C CryptonV-N4_DR    DNA/Crypton-V        (8377)   5116    5096 3507357 *
  2799   11.4  4.4  1.1  chr8              53863858 53864361   (440310) C Mariner-N38_DR    DNA/TcMar-Tc1           (0)    547      28 3507358  
   601   18.1 13.4  1.3  chr8              53864193 53864394   (440277) C Helitron-4_DR     RC/Helitron         (18145)  13723   13498 3507359 *
   236   16.1  1.8  0.0  chr8              53864492 53864547   (440124) + Polinton-1_DR     DNA/Maverick          17577  17633   (852) 3507360 *
   405   18.3  6.7  0.0  chr8              53864520 53864623   (440048) + Zisupton-6_DR     DNA/Zisupton           1094   1204 (20912) 3507361  
   223   18.1  1.3  5.5  chr8              53864556 53864631   (440040) C L1-11_DR          LINE/L1               (107)   7217    7145 3507362 *
   252   21.3  2.7  0.0  chr8              53864567 53864580   (440091) C IS3EU-1_DR        DNA/IS3EU            (6722)   1982    1908 3507363  
   252   11.9  3.4  0.0  chr8              53864581 53864639   (440032) + DNA-6-N5B_DR      DNA                    2404   2464  (1059) 3507364 *
  1289   12.0  3.8  0.8  chr8              53864639 53864873   (439798) + L2-2_DRe          LINE/L2                3997   4238     (0) 3507365  
  8774    3.7  2.8  0.3  chr8              53864902 53866027   (438644) C TDR8              DNA/PIF-Harbinger       (0)   1155       1 3507366  
   221   23.0  0.0 11.4  chr8              53865963 53865990   (438681) C DNA-TA-4_DR       DNA/TcMar            (6630)   3165    3115 3507367 *
   303   11.4  0.0  0.0  chr8              53865991 53866034   (438637) + Merlin-2_DR       DNA/Merlin             4786   4829  (9092) 3507368 *
   335    0.0  0.0  0.0  chr8              53865995 53866032   (438639) + Harbinger-2_DR    DNA/PIF-Harbinger      4290   4327     (0) 3507369  
   221   23.0  0.0 11.4  chr8              53866043 53866060   (438611) C DNA-TA-4_DR       DNA/TcMar            (6630)   3114    3078 3507367  
  1625   16.4  7.3  0.0  chr8              53866062 53866403   (438268) C hAT-N51_DR        DNA/hAT-Ac              (1)    367       1 3507370  
   249   25.6  0.0  0.0  chr8              53866409 53866486   (438185) + Zisupton-7_DR     DNA/Zisupton           4614   4691 (12391) 3507371 *
   259   21.8  1.2  3.8  chr8              53866422 53866502   (438169) + EnSpm-7_DR        DNA/CMC-EnSpm          7099   7177  (3857) 3507372  
   203   11.9  0.0  0.0  chr8              53866677 53866718   (437953) + Rex1-31_DRe       LINE/Rex-Babar         3054   3095   (438) 3507373 *
   211   13.3  0.0  0.0  chr8              53866688 53866732   (437939) C ENSPM-6_DR        DNA/CMC-EnSpm       (17731)  14885   14841 3507374  
   216    6.1  0.0  3.0  chr8              53866999 53867032   (437639) C hAT-N123_DR       DNA/hAT-Ac              (5)    889     857 3507375  
   226    8.2  2.6  6.7  chr8              53867422 53867499   (437172) C hAT-N110_DR       DNA/hAT?               (32)    665     591 3507376  
   241   12.8  0.0 16.4  chr8              53867548 53867668   (437003) C hAT-N110_DR       DNA/hAT?               (29)    668     565 3507377  
   200   17.5  2.4  4.9  chr8              53867875 53867958   (436713) C hAT-N110_DR       DNA/hAT?               (30)    667     586 3507378  
   200   14.3  0.0  2.0  chr8              53868331 53868380   (436291) C hAT-N110_DR       DNA/hAT?               (29)    668     620 3507379  
   359    6.6  0.0  4.0  chr8              53868995 53869073   (435598) C hAT-N48C_DR       DNA/hAT-Ac            (526)   1773    1698 3507380  
   319    9.3  0.0  0.0  chr8              53869010 53869084   (435587) + ENSPM-6_DR        DNA/CMC-EnSpm         13947  14021 (18595) 3507381 *
   589   21.8  0.0  0.0  chr8              53869392 53869556   (435115) C Zisupton-7_DR     DNA/Zisupton         (5540)  11542   11378 3507382 *
   860   20.4  1.2  9.3  chr8              53869399 53869746   (434925) + Zisupton-6_DR     DNA/Zisupton           8392   8819 (13297) 3507383  
   576   21.4  0.0  0.0  chr8              53869747 53869914   (434757) + (CA)n             Simple_repeat             1    168     (0) 3507384  
   247   22.8  0.0  3.8  chr8              53869848 53869929   (434742) C hAT-N48B_DR       DNA/hAT-Ac            (474)   1666    1588 3507385 *
   497   13.7  1.9  1.0  chr8              53870103 53870204   (434467) + DNA-2-30_DR       DNA                       1    103   (285) 3507386  
   799   18.9  4.7  0.5  chr8              53870205 53870395   (434276) + Harbinger-4N1B_DR DNA/PIF-Harbinger         1    199   (964) 3507387  
  1110   17.3  0.4  0.9  chr8              53870398 53870625   (434046) C hAT-N121_DR       DNA/hAT-Ac              (2)    983     757 3507388  
   241   21.3  7.9  1.2  chr8              53870572 53870647   (434024) C DNA2-10_DR        DNA                   (755)   2766    2686 3507389 *
   492   11.8  0.4  9.0  chr8              53870583 53870600   (434071) + Zisupton-6_DR     DNA/Zisupton           9204   9221 (12895) 3507390  
   343    5.3  0.0  0.0  chr8              53870601 53870657   (434014) C Polinton-1_DR     DNA/Maverick         (1296)  17189   17133 3507391  
   492   11.8  0.4  9.0  chr8              53870658 53870918   (433753) + Zisupton-6_DR     DNA/Zisupton           9222   9486 (12630) 3507390  
   406   14.4  0.6  9.0  chr8              53870763 53871216   (433455) + (CA)n             Simple_repeat             1    664     (0) 3507392 *
   393   15.2  0.2  5.3  chr8              53870835 53871132   (433539) C Zisupton-7_DR     DNA/Zisupton         (5547)  11535   11377 3507393 *
   357   14.0  1.3 10.7  chr8              53870900 53871228   (433443) + ERV1-N3-I_DR      LTR/ERV1               3592   3767   (824) 3507394 *
   771   15.3  8.5  3.8  chr8              53871141 53871316   (433355) + DNA-N43_DR        DNA/TcMar-Fot1          538    721   (333) 3507395  
   700   12.2  0.4 13.1  chr8              53871217 53871238   (433433) + ERV1-N3-I_DR      LTR/ERV1               3593   3616   (975) 3507396 *
   581   16.9  0.0  6.5  chr8              53871239 53871352   (433319) C Polinton-4N1_DR   DNA/Maverick         (5610)   4826    4720 3507397  
   700   12.2  0.4 13.1  chr8              53871353 53871488   (433183) + ERV1-N3-I_DR      LTR/ERV1               3617   3767   (824) 3507396  
   244   15.8  1.3  0.0  chr8              53871421 53871496   (433175) C hAT-N48B_DR       DNA/hAT-Ac            (474)   1666    1590 3507398 *
   244    8.3  0.0  0.0  chr8              53871449 53871496   (433175) + EnSpm-N36_DR      DNA/CMC-EnSpm          1239   1286  (1939) 3507399  
   391    9.1  0.0  0.0  chr8              53872107 53872161   (432510) + Crypton-N1_DR     DNA/Crypton-A             1     55   (429) 3507400  
   274    7.7  0.0  0.0  chr8              53872160 53872198   (432473) C Crypton-N1_DR     DNA/Crypton-A           (8)    476     438 3507401 *
   247   18.0  3.3  0.0  chr8              53872207 53872267   (432404) C Crypton-N1_DR     DNA/Crypton-A         (224)    260     198 3507401  
  8432    6.2  2.7  0.0  chr8              53872273 53873461   (431210) C TC1DR3            DNA/TcMar-Tc1           (4)   1221       1 3507402  
   668   20.2  6.6  0.0  chr8              53873465 53873647   (431024) C TDR24             DNA                   (243)    201       7 3507403  
   320   14.7  0.0  3.7  chr8              53873795 53873879   (430792) C EnSpm-9_DR        DNA/CMC-EnSpm        (7617)   1003     922 3507404  
  1009    6.3  0.0  0.0  chr8              53873982 53874273   (430398) + (TTCA)n           Simple_repeat             1    292     (0) 3507405 *
  1167   23.0  2.8  1.9  chr8              53874183 53874251   (430420) + DNA6-6_DR         DNA                    6748   7113  (4168) 3507406  
  1683   12.0  3.1  1.0  chr8              53874252 53874545   (430126) C HE1_DR1           SINE/tRNA-V-RTE        (17)    385      86 3507407  
   632   22.8  1.0  1.6  chr8              53874274 53874289   (430382) + hAT-N22_DR        DNA/hAT-Ac              280    585  (1153) 3507408 *
  2920   12.4 15.3  0.7  chr8              53875029 53875655   (429016) + DNA-8-3_DR        DNA/P                     1    718   (445) 3507409 *
  3152   10.4  1.4  1.0  chr8              53875643 53876147   (428524) + hAT-N203_DR       DNA/hAT-Tip100         1045   1551  (3990) 3507410  
  1949   13.1 14.7  0.0  chr8              53876149 53876536   (428135) + DNA-8-3_DR        DNA/P                   719   1163     (0) 3507411  
   538   18.8  4.7  1.1  chr8              53876803 53876974   (427697) C hAT-N91_DR        DNA/hAT-Ac             (24)    331     154 3507412 *
  1343   22.4  1.6  4.7  chr8              53876842 53877277   (427394) + DNA9-3_DR         DNA/MULE-MuDR?         9487   9909  (1470) 3507413 *
  1450   20.8  1.4  6.6  chr8              53876916 53876977   (427694) C DNA9-3_DR         DNA/MULE-MuDR?       (9645)   1734    1324 3507414  
  2030    9.8  6.0  3.4  chr8              53876978 53877347   (427324) + HE1_DR1           SINE/tRNA-V-RTE           2    380    (22) 3507415  
   510   19.0  1.4  3.4  chr8              53877215 53877573   (427098) + Polinton-1N1_DR   DNA/Maverick          14111  14462  (1007) 3507416 *
   737    9.9  1.7 19.5  chr8              53877521 53877695   (426976) + ERV1-N3-I_DR      LTR/ERV1               3608   3756   (835) 3507417  
   318   11.6  0.8  6.2  chr8              53877603 53877721   (426950) + EnSpm-N14_DR      DNA/CMC-EnSpm          3558   3670   (910) 3507418 *
   667   14.5  8.5 12.3  chr8              53877749 53877984   (426687) C CryptonV-N6_DR    DNA/Crypton-V          (18)    544     317 3507419  
   203   13.5  0.0  3.9  chr8              53878026 53878079   (426592) + Zisupton-1_DR     DNA/Zisupton           9065   9116   (513) 3507420  
   265    5.0  0.0  5.0  chr8              53878362 53878424   (426247) + Rex1-31_DRe       LINE/Rex-Babar         3048   3107   (426) 3507421 *
   363    7.1  5.4  0.0  chr8              53878380 53878435   (426236) C DNA6-4_DR         DNA                  (1374)   2165    2107 3507422  
   205   13.0  1.1 12.7  chr8              53878381 53878468   (426203) C EnSpm-N10_DR      DNA/CMC-EnSpm        (2076)   7232    7154 3507423 *
   275   18.2  0.0  4.5  chr8              53878424 53878492   (426179) C DNA21TA1_DR       DNA/TcMar-Tc1          (56)    483     418 3507424 *
   696   15.4  1.0  4.7  chr8              53878488 53878787   (425884) + MSAT-5_DR         Satellite                 1    288    (22) 3507425  
   377   25.8  5.5  0.0  chr8              53878798 53878925   (425746) C DNA21TA1_DR       DNA/TcMar-Tc1         (242)    297     163 3507424 *
   559   12.3  0.4  0.4  chr8              53878919 53879180   (425491) + Zisupton-6_DR     DNA/Zisupton           9203   9464 (12652) 3507426  
   201   17.9 12.3  0.0  chr8              53879090 53879195   (425476) C DIRS-8B_DR        LTR/Ngaro            (2371)   4942    4824 3507427 *
   231   18.2  0.0  0.0  chr8              53879402 53879445   (425226) C TDR19             DNA/hAT-Charlie       (252)    153     110 3507428 *
   264   10.0  1.7  0.0  chr8              53879433 53879492   (425179) + Zisupton-7_DR     DNA/Zisupton           4610   4670 (12412) 3507429  
   220   10.9  6.2  0.0  chr8              53879603 53879666   (425005) C DIRS-8B_DR        LTR/Ngaro            (2395)   4918    4851 3507430 *
   272    8.2  0.0  1.6  chr8              53879615 53879676   (424995) + Gypsy-31-LTR_DR   LTR/Gypsy               113    173   (781) 3507431  
   276   14.2  1.0  3.4  chr8              53879685 53879696   (424975) + DNA9TA1_DR        DNA/CMC-EnSpm          2081   2123  (1210) 3507432  
   358   23.8  1.0  0.0  chr8              53879727 53879827   (424844) + (TGGA)n           Simple_repeat             1    102     (0) 3507433  
   346   18.4  2.0  0.0  chr8              53879957 53880054   (424617) + Helitron-2_DR     RC/Helitron            5997   6096 (21316) 3507434 *
   356   17.6  0.0  0.0  chr8              53879973 53880057   (424614) C Polinton-4N1_DR   DNA/Maverick         (5632)   4804    4720 3507435  
   353   16.5  0.0  0.0  chr8              53879988 53880066   (424605) + ENSPM-6_DR        DNA/CMC-EnSpm         13950  14028 (18588) 3507436 *
   272   16.7  0.0  1.7  chr8              53880013 53880073   (424598) + Zisupton-1_DR     DNA/Zisupton           9075   9134   (495) 3507437 *
   299   10.7  1.8  0.0  chr8              53880088 53880143   (424528) + TE-X-16_DR        DNA/Crypton-A             3     59   (294) 3507438  
   209   17.8  0.0  2.2  chr8              53880677 53880722   (423949) + DNA21TA1_DR       DNA/TcMar-Tc1            22     66   (473) 3507439  
  1014   11.9  2.1  1.6  chr8              53880879 53881065   (423606) + hAT-N67_DR        DNA/hAT-Tip100          101    288  (1258) 3507440  
   771   13.1  1.4 14.2  chr8              53880881 53881094   (423577) + hAT-N64B_DR       DNA/hAT-Ac              363    552  (3247) 3507441 *
   387   18.0  2.5  0.0  chr8              53881052 53881212   (423459) + (CAGA)n           Simple_repeat             4    168     (0) 3507442 *
   222   13.0  0.0  1.9  chr8              53881166 53881220   (423451) + Helitron-2_DR     RC/Helitron            5363   5416 (21996) 3507443 *
   233   16.9  0.0  6.8  chr8              53881654 53881825   (422846) + A-rich            Low_complexity           20    180     (0) 3507444  
   280   21.8  0.0  8.2  chr8              53882364 53882468   (422203) C hAT-N142_DR       DNA/hAT?              (960)    476     380 3507445 *
   398   17.4  3.5  1.1  chr8              53882381 53882467   (422204) C EnSpm-N48B_DR     DNA/CMC-EnSpm        (4521)   2438    2350 3507446  
   291   26.0  2.0  2.0  chr8              53882383 53882399   (422272) + CryptonV-N5_DR    DNA/Crypton-V          4567   4583 (19954) 3507447 *
   555    8.0  2.3  0.0  chr8              53882400 53882487   (422184) + TDR9              DNA                       1     90   (118) 3507448  
   273   24.0  1.7  6.1  chr8              53882468 53882500   (422171) + hAT-N29_DR        DNA/hAT-Tip100         1262   1376   (204) 3507449 *
   539   13.7  0.0  1.0  chr8              53882488 53882502   (422169) C hAT-N167B_DR      DNA/hAT-Charlie       (261)   1312    1211 3507450  
   464   11.3  0.7  9.5  chr8              53882503 53882532   (422139) + Mariner-N5B_DR    DNA/TcMar              5179   5300  (4144) 3507451  
   230    6.6  0.0  0.0  chr8              53882776 53882836   (421835) C Zisupton-7_DR     DNA/Zisupton         (5595)  11487   11427 3507452 *
   351   15.0  0.0 17.3  chr8              53882783 53882999   (421672) + DNA-N43_DR        DNA/TcMar-Fot1          537    721   (333) 3507453 *
   431    9.5  1.5  0.0  chr8              53882911 53883047   (421624) + ERV1-N3-I_DR      LTR/ERV1               3586   3724   (867) 3507454  
   310   10.5 21.0  0.0  chr8              53882939 53883002   (421669) C hAT-N48B_DR       DNA/hAT-Ac            (474)   1666    1494 3507455 *
   376    7.7  3.8  1.2  chr8              53883003 53883081   (421590) C EnSpm-9_DR        DNA/CMC-EnSpm        (7848)    772     692 3507456  
   501   22.0  0.0  0.0  chr8              53883131 53883239   (421432) + Crypton-N1_DR     DNA/Crypton-A             9    117   (367) 3507457  
   408    7.5  1.2  6.4  chr8              53883312 53883810   (420861) + (TAA)n            Simple_repeat             1    473     (0) 3507458  
   290   19.5  5.7  1.1  chr8              53883876 53883963   (420708) + Crypton-N1_DR     DNA/Crypton-A           288    379   (105) 3507459  
   758   15.4 11.1  1.4  chr8              53884136 53884333   (420338) C DNA-2-30B_DR      DNA                    (34)    379     163 3507460 *
  1236   20.3  8.6  0.0  chr8              53884325 53884625   (420046) + DNA-X-2_DR        DNA                     434    760    (56) 3507461  
   322   10.7  1.3  1.3  chr8              53884624 53884699   (419972) C Helitron-2_DR     RC/Helitron         (21287)   6125    6050 3507462 *
   296    9.8  0.0  0.0  chr8              53884649 53884709   (419962) C Rex1-31_DRe       LINE/Rex-Babar        (418)   3115    3055 3507463 *
  3893    7.0  0.0  4.6  chr8              53884851 53885445   (419226) C SINE3-1a          SINE/5S-Deu-L2          (0)    570       2 3507464  
   429   24.4 18.7  2.6  chr8              53885458 53885509   (419162) C EnSpm-7_DR        DNA/CMC-EnSpm        (1557)   9477    9379 3507465  
   954   14.9 24.5  0.3  chr8              53885510 53885758   (418913) C ANGEL             DNA/Kolobok             (0)    309       1 3507466  
   273   23.2 12.6  9.4  chr8              53885759 53885792   (418879) C TE-X-13_DR        Unknown              (1299)   1126    1086 3507467  
   638   13.8  1.6  0.8  chr8              53885915 53885932   (418739) + DNA6-6_DR         DNA                    7870   7888  (3393) 3507468  
  2343    9.3  5.2  0.0  chr8              53885933 53886225   (418446) + HE1_DR1           SINE/tRNA-V-RTE           1    312    (90) 3507469  
   514   20.9  6.1  1.0  chr8              53886226 53886423   (418248) + TDR9              DNA                       1    208     (0) 3507470  
  2085   13.9  1.4  0.8  chr8              53886424 53886712   (417959) C DNA8-17_DR        DNA/hAT-Tip100        (214)   1599    1309 3507471  
  1389   22.1  4.4  1.2  chr8              53886438 53886827   (417844) C DNA9-3_DR         DNA/MULE-MuDR?       (1483)   9896    9495 3507472 *
  1591   18.9  1.8  4.9  chr8              53886713 53886754   (417917) + DNA9-3_DR         DNA/MULE-MuDR?         1325   1710  (9669) 3507473  
  1109    8.9  2.2  0.0  chr8              53886714 53886893   (417778) + hAT-N91_DR        DNA/hAT-Ac              172    355     (0) 3507474 *
   330    8.9  3.6  0.0  chr8              53887031 53887086   (417585) C EnSpm-N26B_DR     DNA/CMC-EnSpm          (62)    159     102 3507475  
  2062    9.9  1.6  0.0  chr8              53887090 53887402   (417269) C SINE2-3_DR        SINE/tRNA-V-RTE         (6)    362      45 3507476  
  1388   19.4 10.2 23.4  chr8              53887403 53887946   (416725) C Helitron-2_DR     RC/Helitron          (3598)  23814   23050 3507477 *
  2263    9.1  1.7  0.9  chr8              53887633 53887977   (416694) C SINE2-4_DR        SINE/tRNA-V-RTE         (2)    369      22 3507478  
   442   16.5 28.7  0.0  chr8              53888037 53888224   (416447) C L2-3_DRe          LINE/L2                (20)   5048    4807 3507479  
  1064   17.2 10.2  1.6  chr8              53888655 53888949   (415722) C DNA-N24_DR        DNA                   (184)    793     474 3507480  
   874   18.1  5.0  9.8  chr8              53888942 53890278   (414393) C MSAT-3_DR         Satellite              (59)   1273       1 3507481 *
   252   13.3  0.0  0.0  chr8              53890284 53890328   (414343) C DNA-N24_DR        DNA                   (932)     45       1 3507480  
   283   17.1  2.4  0.0  chr8              53890574 53890584   (414087) + Helitron-2_DR     RC/Helitron            5984   6022 (21390) 3507482  
   298   11.0  0.0  0.0  chr8              53890585 53890675   (413996) C Polinton-4_DR     DNA/Maverick         (3093)  17194   17104 3507483 *
   559    3.9  0.0  4.4  chr8              53890596 53890783   (413888) + (CA)n             Simple_repeat             1    180     (0) 3507484 *
   570   14.2  0.0  3.3  chr8              53890632 53890820   (413851) + Polinton-1_DR     DNA/Maverick          17600  17782   (703) 3507485  
   283   17.1  2.4  0.0  chr8              53890676 53890696   (413975) + Helitron-2_DR     RC/Helitron            6023   6109 (21303) 3507482 *
   665   17.9  0.0  0.0  chr8              53891621 53891754   (412917) + CryptonV-3_DR     DNA/Crypton-V           984   1117 (22336) 3507486  
   623   13.5  2.3  7.4  chr8              53891758 53891885   (412786) + L1-9_DR           LINE/L1                 399    520   (611) 3507487  
   308    2.8  0.0  2.2  chr8              53891903 53892084   (412587) C hAT-N21_DR        DNA/hAT-Charlie         (0)   1846    1669 3507488 *
  2636   12.5  2.3  5.5  chr8              53892029 53892629   (412042) C Helitron-N2_DR    RC/Helitron           (913)   1550     968 3507489 *
  2931    9.2  1.2  2.8  chr8              53892118 53892629   (412042) C Mariner-N38_DR    DNA/TcMar-Tc1           (0)    547      44 3507490  
  2563   18.8  5.5  8.7  chr8              53892630 53893020   (411651) C Merlin-1_DR       DNA/Merlin           (5302)   5205    4340 3507491  
  1288   11.1  0.0  0.5  chr8              53893068 53893267   (411404) + TDR19C            DNA/hAT-Charlie           1    199   (197) 3507492  
   598   12.8  0.8  3.2  chr8              53893491 53893619   (411052) + DNA-2-30_DR       DNA                       1    126   (262) 3507493  
   242   21.8 13.3  1.8  chr8              53893585 53893617   (411054) + hAT-N60_DR        DNA/hAT-Ac             1397   1505     (0) 3507494 *
   294   18.8  0.0  1.6  chr8              53893618 53893682   (410989) C hAT-N50B_DR       DNA/hAT-Ac            (684)     64       1 3507495  
   286   12.1  1.7  3.4  chr8              53893683 53893719   (410952) C EnSpm-N36_DR      DNA/CMC-EnSpm        (1946)   1279    1244 3507496  
   254    9.4  0.0  3.8  chr8              53893672 53893726   (410945) C CATCH2LTR_DR      LTR/Pao                (98)    727     675 3507497 *
   497    7.9  0.8  0.0  chr8              53893685 53893811   (410860) C ERV1-N3-I_DR      LTR/ERV1              (887)   3704    3577 3507498  
   333   12.0 15.8  1.4  chr8              53893700 53893826   (410845) + Gypsy82-LTR_Dr    LTR/Gypsy               660    804   (541) 3507499 *
   223   15.0 25.0  0.0  chr8              53893720 53893798   (410873) + hAT-N48C_DR       DNA/hAT-Ac             1673   1846   (453) 3507500 *
   228   17.5  3.1  1.5  chr8              53894282 53894293   (410378) + EnSpm-N13_DR      DNA/CMC-EnSpm          7618   7630 (14519) 3507501  
  2103   16.1  3.8  0.9  chr8              53894294 53894743   (409928) + Mariner-N38_DR    DNA/TcMar-Tc1             1    463    (84) 3507502  
   364   21.9  0.0  0.0  chr8              53894797 53894878   (409793) + DNA-8-4_DR        DNA/hAT-Ac             2486   2567     (1) 3507503  
   463   19.6 12.4  9.4  chr8              53894937 53895021   (409650) + DNA2-8_DR         DNA/CMC-EnSpm          2536   2627  (1780) 3507504  
   770   16.9 15.4  0.0  chr8              53895022 53895216   (409455) + Kolobok-N10B_DR   DNA/Kolobok               1    225    (46) 3507505  
   850   16.0  0.4  9.2  chr8              53895217 53896823   (407848) C MSAT-3_DR         Satellite               (8)   1464       1 3507506  
   255   15.3 15.3  0.0  chr8              53896807 53896878   (407793) C DNA-N24_DR        DNA                   (751)    226     144 3507507 *
   479   14.0  0.3  9.6  chr8              53897106 53897565   (407106) + (CA)n             Simple_repeat             1    417     (0) 3507508 *
   745   13.2  0.5 12.9  chr8              53897132 53897215   (407456) + ERV1-N3-I_DR      LTR/ERV1               3593   3679   (912) 3507509  
   353   15.8  0.6  2.5  chr8              53897216 53897377   (407294) C Zisupton-7_DR     DNA/Zisupton         (5547)  11535   11377 3507510 *
   438   16.4  0.7  0.0  chr8              53897277 53897428   (407243) C Zisupton-7_DR     DNA/Zisupton         (5554)  11528   11376 3507510  
   216   13.8  3.5 10.6  chr8              53897306 53897507   (407164) + DNA-N43_DR        DNA/TcMar-Fot1          533    721   (333) 3507511 *
   278   16.6  5.3  3.7  chr8              53897378 53897403   (407268) + DNA-N43_DR        DNA/TcMar-Fot1          532    722   (332) 3507511  
   311   19.9  0.0 11.9  chr8              53897428 53897644   (407027) C Zisupton-7_DR     DNA/Zisupton         (5546)  11536   11343 3507512 *
   745   13.2  0.5 12.9  chr8              53897508 53897589   (407082) + ERV1-N3-I_DR      LTR/ERV1               3680   3766   (825) 3507509  
   513   18.8  0.0  0.0  chr8              53897719 53897814   (406857) C CryptonV-3_DR     DNA/Crypton-V       (22349)   1104    1009 3507513  
   206    7.4  0.0  0.0  chr8              53897996 53898022   (406649) C Tx1-25_DR         LINE/L1-Tx1          (4468)    974     948 3507514  
   313   11.4  7.0  1.3  chr8              53898225 53898295   (406376) + EnSpm-N11_DR      DNA/CMC-EnSpm          1651   1725  (3628) 3507515 *
  1572   12.4  3.6  0.0  chr8              53898233 53898481   (406190) + DNA8-17_DR        DNA/hAT-Tip100         1405   1662   (151) 3507516  
   978   19.4  7.4  7.4  chr8              53898482 53898516   (406155) C DNA-2-32_DR       DNA/CMC-EnSpm?       (4740)   4042    3759 3507517  
   513   13.0  0.0  0.1  chr8              53898485 53898575   (406096) + DNA-2-30_DR       DNA                      40    133   (280) 3507518 *
   822    8.1  8.6  2.0  chr8              53898832 53898970   (405701) + HE1_DR1           SINE/tRNA-V-RTE         233    380    (22) 3507519  
   545   21.7 11.4  5.0  chr8              53898865 53899092   (405579) + CryptonV-N5_DR    DNA/Crypton-V          5004   5245 (19292) 3507520 *
   642   20.2  5.0  1.8  chr8              53898971 53898992   (405679) C DNA8-23_DR        DNA                  (4891)   1848    1683 3507521  
   688    2.5  0.0  0.0  chr8              53899014 53899092   (405579) + SINE2-3_DR        SINE/tRNA-V-RTE         290    368     (0) 3507522  
   369   16.8  0.0  7.7  chr8              53899037 53899120   (405551) C DNA-2-32_DR       DNA/CMC-EnSpm?       (4942)   3840    3763 3507523 *
   638   11.7  0.0  0.0  chr8              53899093 53899107   (405564) + Merlin-1_DR       DNA/Merlin             4033   4126  (6401) 3507524 *
   760   15.0  1.7  0.0  chr8              53899094 53899213   (405458) + EnSpm-N48B_DR     DNA/CMC-EnSpm           761    882  (6077) 3507525  
   679   18.7  2.9  0.7  chr8              53899214 53899232   (405439) + hAT-N167B_DR      DNA/hAT-Charlie        1258   1399   (174) 3507526  
   276   14.9 19.4  0.0  chr8              53899454 53899520   (405151) C TDR23             DNA                    (41)   1106    1027 3507527 *
   484   13.3  0.0  8.4  chr8              53899495 53899584   (405087) + CryptonV-N4_DR    DNA/Crypton-V          8862   8944  (4549) 3507528  
   381   18.6  3.3  5.6  chr8              53899512 53899523   (405148) + DNA6-6_DR         DNA                    7874   7962  (3319) 3507529 *
   503    6.8  0.0  6.8  chr8              53899524 53899602   (405069) + SINE2-3_DR        SINE/tRNA-V-RTE           1     74   (294) 3507530  
   450   13.4 10.3  0.0  chr8              53899671 53899767   (404904) + DNA-TA-4_DR       DNA/TcMar              2524   2630  (7165) 3507531  
   429   15.8  6.1  0.0  chr8              53899979 53900060   (404611) + hAT-27N1_DR       DNA/hAT-Ac                8     94   (637) 3507532  
   288    7.3  2.4  0.0  chr8              53900097 53900137   (404534) C hAT-N108_DR       DNA/hAT-Ac             (27)    549     508 3507533  
   344   14.0  0.0  0.0  chr8              53900148 53900204   (404467) C Tc1-1_DR          DNA/TcMar-Tc1        (1237)    388     332 3507534  
   293   16.9 10.2  0.0  chr8              53900253 53900311   (404360) C hAT-N108_DR       DNA/hAT-Ac              (4)    572     508 3507533  
   317   14.6  0.0  0.0  chr8              53900317 53900371   (404300) C Tc1-1_DR          DNA/TcMar-Tc1        (1232)    393     339 3507535  
   452   14.8  0.0  2.5  chr8              53900380 53900462   (404209) + L2-5_DRe          LINE/L2                2137   2217    (10) 3507536  
   359   18.8  3.5  0.0  chr8              53900404 53900471   (404200) C DNA8-25_DR        DNA                  (2828)   1139    1069 3507537 *
   468   15.7  5.6  0.0  chr8              53900472 53900560   (404111) + hAT-27N1_DR       DNA/hAT-Ac                1     94   (637) 3507538  
   241   14.6  0.0  0.0  chr8              53900602 53900642   (404029) C hAT-N108_DR       DNA/hAT-Ac             (28)    548     508 3507533  
   345   16.1  0.0  0.0  chr8              53900648 53900709   (403962) C Tc1-1_DR          DNA/TcMar-Tc1        (1232)    393     332 3507539  
   277   18.6 10.2  0.0  chr8              53900758 53900816   (403855) C hAT-N108_DR       DNA/hAT-Ac              (4)    572     508 3507533  
   342   16.1  0.0  0.0  chr8              53900822 53900883   (403788) C Tc1-1_DR          DNA/TcMar-Tc1        (1232)    393     332 3507540  
   486   12.6  0.1  2.4  chr8              53900929 53901025   (403646) + L2-5_DRe          LINE/L2                2137   2217    (10) 3507541  
   366   17.6  3.5  0.0  chr8              53900967 53901034   (403637) C DNA8-25_DR        DNA                  (2828)   1139    1069 3507542 *
   502   12.8  5.8  0.0  chr8              53901035 53901120   (403551) + hAT-27N1_DR       DNA/hAT-Ac                1     91   (640) 3507543  
   379   11.9  0.0  0.0  chr8              53901173 53901231   (403440) C Tc1-1_DR          DNA/TcMar-Tc1        (1235)    390     332 3507540  
   239   22.2  0.0  0.0  chr8              53901304 53901357   (403314) + CryptonV-N5_DR    DNA/Crypton-V          9782   9835 (14702) 3507544 *
   271   20.8  0.0  0.0  chr8              53901315 53901367   (403304) + hAT-27N1_DR       DNA/hAT-Ac               18     70   (661) 3507545 *
   926   14.2 14.5  1.2  chr8              53901334 53901554   (403117) + LOOPERN4B_DR      DNA/Kolobok-T2          254    503     (0) 3507546  
   295   23.1  1.2  2.5  chr8              53901830 53901881   (402790) C hAT-N126B_DR      DNA/hAT-Ac              (0)    600     550 3507547  
   221   14.7  0.0  4.9  chr8              53901882 53901924   (402747) + DNA-8-31_DR       DNA/hAT-Ac                4     44   (381) 3507548  
  4050   12.7 13.0  2.6  chr8              53901926 53902732   (401939) + TC1DR3B           DNA/TcMar-Tc1             1    889     (0) 3507549  
   231   17.9  0.0  0.0  chr8              53902699 53902737   (401934) C DNA8-26_DR        DNA                  (2991)   1539    1501 3507550 *
   342   18.0  0.0  0.0  chr8              53902729 53902789   (401882) + DNA8-7_DR         DNA/hAT-Ac               77    137   (447) 3507551  
   669    7.0  1.2  0.0  chr8              53903305 53903390   (401281) + Kolobok-N1_DR     DNA/Kolobok-T2?          92    178   (621) 3507552 *
  1878   10.0  6.8  0.6  chr8              53903387 53903697   (400974) C HE1_DR1           SINE/tRNA-V-RTE         (7)    395      66 3507553  
  1716    6.4  1.4  0.0  chr8              53903703 53903920   (400751) C DNA13TA1a_DR      DNA/TcMar-Tc1          (28)    290      70 3507554  
  1587    9.4  3.0  0.4  chr8              53903918 53904151   (400520) C hAT-N72_DR        DNA/hAT-hobo?         (256)    634     395 3507555 *
  1218   10.7  3.4  0.0  chr8              53904125 53904144   (400527) C EnSpm-N10_DR      DNA/CMC-EnSpm        (4678)   4630    4605 3507556 *
  4494    5.3  1.5  0.0  chr8              53904145 53904691   (399980) + Harbinger-8N1_DR  DNA/PIF-Harbinger         1    555     (0) 3507557  
   203   18.8 14.6  0.0  chr8              53904692 53904719   (399952) + DNA-8-9_DR        DNA/hAT-Ac             2709   2743   (976) 3507558 *
  2410    7.5  6.9  0.0  chr8              53904698 53905045   (399626) C hAT-N72_DR        DNA/hAT-hobo?         (506)    384      13 3507555  
   911   18.7  9.1  0.4  chr8              53905040 53905259   (399412) + EnSpm-N21_DR      DNA/CMC-EnSpm           217    455    (24) 3507559 *
   232   20.8  3.8  0.0  chr8              53905267 53905319   (399352) C Kolobok-N1_DR     DNA/Kolobok-T2?       (741)     58       4 3507560  
   201   20.5  6.5  5.1  chr8              53905320 53905341   (399330) C hATN78B_DR        DNA/hAT-Charlie        (92)    257     182 3507561  
   254   26.2  6.7  5.9  chr8              53905596 53905729   (398942) C CryptonV-N5_DR    DNA/Crypton-V       (20059)   4478    4344 3507562 *
  1843   10.1 10.4  0.6  chr8              53905613 53905910   (398761) C HE1_DR1           SINE/tRNA-V-RTE        (75)    327       1 3507563  
  1272   21.2  9.4  5.0  chr8              53905911 53906049   (398622) + DNA6-6_DR         DNA                    6879   7333  (3948) 3507564  
  1093   15.6  0.5  2.6  chr8              53906050 53906247   (398424) C SINE2-1_DR        SINE/tRNA               (4)    194       1 3507565  
  1100   19.7 12.5  1.9  chr8              53906783 53907135   (397536) + TDR24             DNA                      60    442     (2) 3507566  
   295   15.5  0.0  7.7  chr8              53907136 53907174   (397497) + DNA6-1B_DR        DNA/hAT-hAT5            133    166   (670) 3507567 *
  4377    6.9  0.7  3.6  chr8              53907130 53907731   (396940) C CryptonV-1_DR     DNA/Crypton-V        (3254)  14619   14035 3507568  
   407   21.6  8.7  0.6  chr8              53907801 53907950   (396721) C DNA6-1B_DR        DNA/hAT-hAT5           (28)    808     686 3507569  
   201   15.0  4.7  6.3  chr8              53907971 53908034   (396637) + CryptonV-3_DR     DNA/Crypton-V         13673  13735  (9718) 3507570  
   754   14.7  0.1  4.9  chr8              53908133 53908156   (396515) + DNA8-10_DR        DNA/hAT-Ac             2057   2133  (1885) 3507571  
   780    9.9  0.9  0.9  chr8              53908157 53908268   (396403) + CryptonV-2_DR     DNA/Crypton-V         21031  21142   (669) 3507572 *
   924    2.9  0.0  0.0  chr8              53908169 53908272   (396399) + SINE2-3_DR        SINE/tRNA-V-RTE         262    365     (3) 3507573  
   533   13.9  1.2  0.0  chr8              53908270 53908355   (396316) C DNA6-1_DR         DNA/hAT-hAT5         (1062)     87       1 3507574 *
   754   14.7  0.1  4.9  chr8              53908273 53908287   (396384) + DNA8-10_DR        DNA/hAT-Ac             2134   2189  (1829) 3507571  
   243   24.5  0.0  0.0  chr8              53908598 53908650   (396021) + Mariner-N7_DR     DNA/TcMar                82    134   (127) 3507575  
   322   23.1  1.9  8.8  chr8              53908656 53908812   (395859) C EnSpm-7_DR        DNA/CMC-EnSpm        (3793)   7241    7095 3507576 *
   587   11.1  0.0  2.2  chr8              53908696 53908879   (395792) + (CA)n             Simple_repeat             1    180     (0) 3507577  
   310   12.3  3.5  0.8  chr8              53908779 53908793   (395878) + DNA-N43_DR        DNA/TcMar-Fot1          533    650   (404) 3507578 *
   328   13.0  6.0  0.0  chr8              53908794 53908893   (395778) C hAT-N48B_DR       DNA/hAT-Ac            (469)   1671    1566 3507579  
   244   18.4  3.0  5.4  chr8              53908894 53908908   (395763) C hAT-N180_DR       DNA/hAT?              (242)    907     781 3507580  
  1799   25.0  6.0  8.7  chr8              53909113 53909761   (394910) + EnSpm-21_DR       DNA/CMC-EnSpm          6118   6969  (2181) 3507581  
   325   26.4  0.0 10.4  chr8              53909762 53910078   (394593) + Zisupton-6_DR     DNA/Zisupton           8480   8766 (13350) 3507582 *
   805   21.6  0.0  7.4  chr8              53909852 53910125   (394546) + (CA)n             Simple_repeat             1    253     (0) 3507583  
   339   19.0  3.1  8.6  chr8              53910048 53910145   (394526) C DNA6-6_DR         DNA                  (1274)  10007    9915 3507584 *
  1799   25.0  6.0  8.7  chr8              53910126 53910137   (394534) + EnSpm-21_DR       DNA/CMC-EnSpm          6970   6987  (2163) 3507581  
   232   16.7 15.2  0.0  chr8              53910392 53910457   (394214) + L2-52_DR          LINE/L2                1464   1539    (13) 3507585 *
  1662   19.8  9.4  1.2  chr8              53910412 53910460   (394211) + DNA2-16_DR        DNA                    5701   6047 (12004) 3507586  
  1872   13.8  8.3  1.1  chr8              53910461 53910796   (393875) + DNA8-17_DR        DNA/hAT-Tip100         1311   1670   (143) 3507587  
   885   14.9 21.9  3.0  chr8              53910798 53911046   (393625) + Copia-11_DR-LTR   LTR/Gypsy?                2    253   (218) 3507588  
   297   18.4  6.1  1.0  chr8              53910957 53910973   (393698) + EnSpm-N10_DR      DNA/CMC-EnSpm          7139   7238  (2066) 3507589 *
   431   11.1  1.6  0.0  chr8              53910982 53911044   (393627) + Helitron-2_DR     RC/Helitron           23598  23661  (3751) 3507590  
   424    4.4  2.7  7.1  chr8              53911000 53911072   (393599) C DNA9TA1_DR        DNA/CMC-EnSpm        (1204)   2129    2078 3507591 *
   794   10.3  2.6  0.0  chr8              53911031 53911147   (393524) C Copia-11G_DR-LTR  LTR/Gypsy?            (358)    120       1 3507592  
   486   17.6  0.8  7.8  chr8              53911148 53911270   (393401) C L1-37_DR          LINE/L1               (236)   5340    5226 3507593  
   370   24.6 11.2  6.1  chr8              53911319 53911346   (393325) C DNA8-17_DR        DNA/hAT-Tip100        (622)   1191    1152 3507594  
  1617    9.5  0.4  0.0  chr8              53911347 53911587   (393084) C Mariner-N38_DR    DNA/TcMar-Tc1           (0)    547     306 3507595  
   905   10.9 13.3  0.0  chr8              53911588 53911745   (392926) + hAT-N32_DR        DNA/hAT-Charlie           1    180   (321) 3507596  
  4122   10.1  8.0  0.6  chr8              53911746 53912380   (392291) C DNA14-5-1_DR      DNA                     (0)    693      12 3507597  
  2041    6.4  9.1  0.3  chr8              53912385 53912681   (391990) + hAT-N32_DR        DNA/hAT-Charlie         179    501     (0) 3507598  
  1643   20.2  4.4 22.5  chr8              53912682 53913451   (391220) C Merlin-1_DR       DNA/Merlin           (5534)   4993    4338 3507599  
   200   12.2  0.0  2.4  chr8              53913606 53913647   (391024) + LOOPER-N5B_DR     DNA/Kolobok-T2         1057   1097   (443) 3507600  
   346   20.8 14.9  4.5  chr8              53913930 53914070   (390601) + Kolobok-N3_DR     DNA/Kolobok-T2?           3    157   (213) 3507601  
   261    8.3  0.0  0.0  chr8              53914094 53914129   (390542) C DNA-N15_DR        DNA                   (293)    112      77 3507602 *
   394   12.3  0.0  0.0  chr8              53914127 53914183   (390488) C DNA-N15_DR        DNA                   (272)    133      77 3507603  
   303   23.1  7.6  1.0  chr8              53914185 53914276   (390395) C DNA-N15_DR        DNA                   (231)    174      77 3507604 *
   314    8.7  4.3  0.0  chr8              53914274 53914319   (390352) C DNA-N15_DR        DNA                   (272)    133      86 3507605  
   355   13.5  0.0  0.0  chr8              53914327 53914378   (390293) C DNA-N15_DR        DNA                   (277)    128      77 3507605  
   277   20.0  8.6  1.1  chr8              53914351 53914431   (390240) C hAT-N53B_DR       DNA/hAT-Ac           (2628)   1549    1463 3507606 *
   310   16.2  1.5  6.3  chr8              53914389 53914454   (390217) C hAT-N53_DR        DNA/hAT-Ac?          (1959)   1721    1659 3507607 *
   353   16.1  0.0  0.0  chr8              53914426 53914481   (390190) C DNA-N15_DR        DNA                   (272)    133      78 3507608  
   225   27.9  3.8  0.0  chr8              53914432 53914454   (390217) C Zisupton-7_DR     DNA/Zisupton        (16606)    476     395 3507609 *
   268   16.3  2.0  0.0  chr8              53914442 53914490   (390181) C hAT-N53_DR        DNA/hAT-Ac?          (1962)   1718    1669 3507607 *
   396    7.3  3.6  0.0  chr8              53914476 53914530   (390141) C DNA-N15_DR        DNA                   (272)    133      77 3507610  
   215   29.1  3.8  0.0  chr8              53914482 53914504   (390167) C Zisupton-7_DR     DNA/Zisupton        (16606)    476     395 3507611 *
   271   18.3  9.7  1.3  chr8              53914514 53914527   (390144) C hAT-N53B_DR       DNA/hAT-Ac           (2639)   1538    1462 3507612  
   376   12.3  0.0  0.0  chr8              53914528 53914584   (390087) C DNA-N15_DR        DNA                   (272)    133      77 3507613  
   358   10.9  3.6  0.0  chr8              53914582 53914636   (390035) C DNA-N15_DR        DNA                   (272)    133      77 3507613 *
   216   22.5  8.6  1.1  chr8              53914609 53914633   (390038) C hAT-N53B_DR       DNA/hAT-Ac           (2628)   1549    1463 3507614 *
   408   10.7  0.0  0.0  chr8              53914634 53914689   (389982) C DNA-N15_DR        DNA                   (272)    133      78 3507615  
   285   20.3  1.6  0.0  chr8              53914635 53914646   (390025) + DNA-5-8_DR        DNA/hAT-hAT5            733    797   (683) 3507616 *
   303   15.4  1.9  0.0  chr8              53914647 53914698   (389973) C hAT-N53_DR        DNA/hAT-Ac?          (1959)   1721    1669 3507607 *
   393   12.3  0.0  0.0  chr8              53914684 53914740   (389931) C DNA-N15_DR        DNA                   (272)    133      77 3507617  
   316   11.8  3.9  0.0  chr8              53914696 53914746   (389925) C hAT-N53_DR        DNA/hAT-Ac?          (1958)   1722    1670 3507607 *
   219   26.6  3.8  1.2  chr8              53914741 53914763   (389908) C Zisupton-7_DR     DNA/Zisupton        (16606)    476     395 3507618 *
   371    6.4  0.0  0.0  chr8              53914745 53914791   (389880) C DNA-N15_DR        DNA                   (282)    123      77 3507619 *
   373    9.1  3.6  0.0  chr8              53914789 53914843   (389828) C DNA-N15_DR        DNA                   (272)    133      77 3507619  
   258   22.4  3.0  0.0  chr8              53914790 53914856   (389815) + DNA-5-8_DR        DNA/hAT-hAT5            733    801   (679) 3507620 *
   347   15.8  0.0  0.0  chr8              53914841 53914897   (389774) C DNA-N15_DR        DNA                   (272)    133      77 3507621  
   256   20.0  0.0  0.0  chr8              53914857 53914906   (389765) C hAT-N160_DR       DNA/hAT-Ac            (935)   1229    1180 3507622 *
   414   10.5  0.0  0.0  chr8              53914895 53914951   (389720) C DNA-N15_DR        DNA                   (272)    133      77 3507623  
   286   18.4 11.3  6.1  chr8              53914924 53914948   (389723) C hAT-N53B_DR       DNA/hAT-Ac           (2628)   1549    1522 3507624 *
   313   11.9  6.8  0.0  chr8              53914949 53915007   (389664) C DNA-N15_DR        DNA                   (272)    133      71 3507625 *
   415   12.7  7.6  6.7  chr8              53915001 53915118   (389553) C DNA-N15_DR        DNA                   (272)    133      15 3507626  
   286   18.4 11.3  6.1  chr8              53915008 53915085   (389586) C hAT-N53B_DR       DNA/hAT-Ac           (2628)   1521    1433 3507624 *
   411   17.4 10.5  1.8  chr8              53915534 53915638   (389033) C Merlin-1_DR       DNA/Merlin           (2932)   7595    7482 3507627  
   376   17.5  7.9  1.1  chr8              53915556 53915570   (389101) C Gypsy-31-LTR_DR   LTR/Gypsy             (768)    186     111 3507628 *
   404    9.2  1.3  0.0  chr8              53915571 53915646   (389025) C Harbinger1_DR     DNA/PIF-Harbinger    (1636)   2825    2749 3507629  
   264   11.0  8.2  0.0  chr8              53915588 53915660   (389011) C Polinton-1_DR     DNA/Maverick          (816)  17669   17591 3507630 *
   310   13.3  4.0  0.0  chr8              53915597 53915671   (389000) C Helitron-2_DR     RC/Helitron         (21320)   6092    6015 3507631 *
   376   17.5  7.9  1.1  chr8              53915647 53915659   (389012) C Gypsy-31-LTR_DR   LTR/Gypsy             (768)    110      31 3507628  
   587   18.1  5.9  6.9  chr8              53916104 53916322   (388349) C DNA9-4_DR         DNA                    (50)    369     153 3507632  
   288   21.9  3.4  7.9  chr8              53916244 53916362   (388309) + CryptonV-1_DR     DNA/Crypton-V          2019   2132 (15741) 3507633 *
   410   21.2 13.9  3.7  chr8              53916323 53916347   (388324) + hAT-N127_DR       DNA/hAT-Charlie        5519   5786  (4530) 3507634  
   416   19.7 15.8  4.7  chr8              53916389 53916686   (387985) + TDR24             DNA                     256    420    (24) 3507635  
  2447   12.3  7.3 17.5  chr8              53917214 53917980   (386691) C Helitron-N5B_DR   RC/Helitron           (968)    679       1 3507636  
   533    7.6  2.5  0.0  chr8              53917980 53918058   (386613) + L1-106_DR         LINE/L1                1055   1135   (165) 3507637 *
   324   14.3  0.0  3.6  chr8              53918128 53918185   (386486) C LOOPERN4B_DR      DNA/Kolobok-T2        (242)    261     206 3507638  
   925   16.5  1.2  0.0  chr8              53918716 53918885   (385786) + DNA-2-30B_DR      DNA                       1    172   (241) 3507639  
   254   19.6 10.7  4.0  chr8              53918928 53919075   (385596) C DNA-2-30_DR       DNA                    (32)    356     313 3507640  
   315   13.1  0.9  6.9  chr8              53919692 53919715   (384956) C ENSPM-6_DR        DNA/CMC-EnSpm       (17669)  14947   14848 3507641  
   442    6.1  1.2  0.0  chr8              53919716 53919797   (384874) C Polinton-4_DR     DNA/Maverick         (3106)  17181   17099 3507642  
   246    4.9  2.4  0.0  chr8              53919764 53919804   (384867) C Helitron-2_DR     RC/Helitron          (3234)  24178   24137 3507643 *
   222   11.7  0.0  9.3  chr8              53919771 53919817   (384854) + Ginger1-2_DR      DNA/Ginger-1            421    463  (6159) 3507644 *
   519   15.4  8.0  1.7  chr8              53919914 53920023   (384648) C hAT-N52_DR        DNA/hAT-Ac            (463)    358     242 3507645  
  1629   13.0 18.1  1.6  chr8              53920024 53920344   (384327) + TDR8B             DNA/hAT-Ac                1    373   (590) 3507646  
  1563   13.5  5.7 32.0  chr8              53920343 53920920   (383751) + hAT-N158_DR       DNA/hAT-Ac              101    563     (0) 3507647 *
  1724   11.8  5.8  3.2  chr8              53920921 53921280   (383391) + TDR8B             DNA/hAT-Ac              347    963     (0) 3507648  
   231   17.6  3.9  0.0  chr8              53921281 53921328   (383343) C hAT-N52_DR        DNA/hAT-Ac            (572)    249     200 3507645 *
   623    5.6  0.0  0.0  chr8              53921317 53921388   (383283) C DNA-1-3B_DR       DNA/PIF-Harbinger       (0)    763     692 3507649  
   915   12.6 11.4  0.0  chr8              53921441 53921607   (383064) C hAT-N66_DR        DNA/hAT-Charlie         (9)    186       1 3507650  
   328   13.0  1.9  0.0  chr8              53922243 53922296   (382375) C hAT-N48C_DR       DNA/hAT-Ac            (582)   1717    1663 3507651  
   373    9.1  3.6  0.0  chr8              53922315 53922369   (382302) + DNA-N15_DR        DNA                      77    133   (272) 3507652 *
   412    5.5  3.6  0.0  chr8              53922367 53922421   (382250) + DNA-N15_DR        DNA                      77    133   (272) 3507652  
   248   21.5 11.2  1.1  chr8              53922370 53922394   (382277) + hAT-N53B_DR       DNA/hAT-Ac             1462   1549  (2628) 3507653 *
   412    5.5  3.6  0.0  chr8              53922419 53922473   (382198) + DNA-N15_DR        DNA                      77    133   (272) 3507654  
   274   20.0 11.1  1.1  chr8              53922422 53922446   (382225) + hAT-N53B_DR       DNA/hAT-Ac             1462   1549  (2628) 3507655 *
   485   15.6  7.9  4.2  chr8              53922463 53922576   (382095) + DNA-N15_DR        DNA                      16    133   (272) 3507656  
   281   16.4 15.1  0.0  chr8              53922474 53922490   (382181) + hAT-N160_DR       DNA/hAT-Ac             1189   1271   (893) 3507657 *
   344   10.9  3.6  0.0  chr8              53922574 53922628   (382043) + DNA-N15_DR        DNA                      77    133   (272) 3507658  
   277   19.1 13.4  5.1  chr8              53922579 53922625   (382046) + hAT-N53B_DR       DNA/hAT-Ac             1413   1499  (2678) 3507659 *
   412    5.5  3.6  0.0  chr8              53922626 53922680   (381991) + DNA-N15_DR        DNA                      77    133   (272) 3507660 *
   454    7.0  0.0  0.0  chr8              53922678 53922734   (381937) + DNA-N15_DR        DNA                      77    133   (272) 3507660  
   277   19.1 13.4  5.1  chr8              53922681 53922705   (381966) + hAT-N53B_DR       DNA/hAT-Ac             1500   1549  (2628) 3507659 *
   462    5.4  0.0  0.0  chr8              53922733 53922788   (381883) + DNA-N15_DR        DNA                      78    133   (272) 3507661  
   203   26.2  0.0  3.1  chr8              53922774 53922840   (381831) C hAT-N160_DR       DNA/hAT-Ac            (892)   1272    1208 3507662 *
   470    5.3  0.0  0.0  chr8              53922786 53922842   (381829) + DNA-N15_DR        DNA                      77    133   (272) 3507663  
   270   20.7  8.4  1.1  chr8              53922789 53922813   (381858) + hAT-N53B_DR       DNA/hAT-Ac             1463   1549  (2628) 3507664 *
   336    9.3  5.6  0.0  chr8              53922840 53922893   (381778) + DNA-N15_DR        DNA                      77    133   (272) 3507665 *
   412    5.5  3.6  0.0  chr8              53922891 53922945   (381726) + DNA-N15_DR        DNA                      77    133   (272) 3507665  
   267   17.7 12.5  1.1  chr8              53922894 53922918   (381753) + hAT-N53B_DR       DNA/hAT-Ac             1462   1549  (2628) 3507666 *
   412    5.5  3.6  0.0  chr8              53922943 53922997   (381674) + DNA-N15_DR        DNA                      77    133   (272) 3507667  
   274   20.0 11.1  1.1  chr8              53922946 53922970   (381701) + hAT-N53B_DR       DNA/hAT-Ac             1462   1549  (2628) 3507668 *
   412    5.5  3.6  0.0  chr8              53922995 53923049   (381622) + DNA-N15_DR        DNA                      77    133   (272) 3507669  
   274   20.0 11.1  1.1  chr8              53922998 53923022   (381649) + hAT-N53B_DR       DNA/hAT-Ac             1462   1549  (2628) 3507670 *
   485   15.6  7.9  4.2  chr8              53923039 53923152   (381519) + DNA-N15_DR        DNA                      16    133   (272) 3507671  
   281   16.4 15.1  0.0  chr8              53923050 53923066   (381605) + hAT-N160_DR       DNA/hAT-Ac             1189   1271   (893) 3507672 *
   344   10.9  3.6  0.0  chr8              53923150 53923204   (381467) + DNA-N15_DR        DNA                      77    133   (272) 3507673  
   277   19.1 13.4  5.1  chr8              53923155 53923201   (381470) + hAT-N53B_DR       DNA/hAT-Ac             1413   1499  (2678) 3507674 *
   412    5.5  3.6  0.0  chr8              53923202 53923256   (381415) + DNA-N15_DR        DNA                      77    133   (272) 3507675  
   205   26.5  0.0  2.9  chr8              53923239 53923308   (381363) C hAT-N160_DR       DNA/hAT-Ac            (889)   1275    1208 3507662 *
   470    5.3  0.0  0.0  chr8              53923254 53923310   (381361) + DNA-N15_DR        DNA                      77    133   (272) 3507676  
   277   19.1 13.4  5.1  chr8              53923257 53923281   (381390) + hAT-N53B_DR       DNA/hAT-Ac             1500   1549  (2628) 3507674 *
   203   26.2  0.0  3.1  chr8              53923296 53923362   (381309) C hAT-N160_DR       DNA/hAT-Ac            (892)   1272    1208 3507662 *
   470    5.3  0.0  0.0  chr8              53923308 53923364   (381307) + DNA-N15_DR        DNA                      77    133   (272) 3507677  
   289   19.5  8.4  1.1  chr8              53923311 53923335   (381336) + hAT-N53B_DR       DNA/hAT-Ac             1462   1549  (2628) 3507678 *
   352    7.4  5.6  0.0  chr8              53923362 53923415   (381256) + DNA-N15_DR        DNA                      77    133   (272) 3507679 *
   412    5.5  3.6  0.0  chr8              53923413 53923467   (381204) + DNA-N15_DR        DNA                      77    133   (272) 3507679  
   262   17.7 12.5  1.1  chr8              53923416 53923440   (381231) + hAT-N53B_DR       DNA/hAT-Ac             1462   1549  (2628) 3507680 *
   422    8.8  0.0  0.0  chr8              53923465 53923521   (381150) + DNA-N15_DR        DNA                      77    133   (272) 3507681  
   274   20.0 11.1  1.1  chr8              53923468 53923492   (381179) + hAT-N53B_DR       DNA/hAT-Ac             1462   1549  (2628) 3507682 *
   412    5.5  3.6  0.0  chr8              53923519 53923573   (381098) + DNA-N15_DR        DNA                      77    133   (272) 3507683  
   315   18.3  8.4  1.1  chr8              53923522 53923546   (381125) + hAT-N53B_DR       DNA/hAT-Ac             1462   1549  (2628) 3507684 *
   205   26.5  0.0  2.9  chr8              53923556 53923625   (381046) C hAT-N160_DR       DNA/hAT-Ac            (889)   1275    1208 3507685 *
   470    5.3  0.0  0.0  chr8              53923571 53923627   (381044) + DNA-N15_DR        DNA                      77    133   (272) 3507686  
   274   20.0 11.1  1.1  chr8              53923574 53923598   (381073) + hAT-N53B_DR       DNA/hAT-Ac             1462   1549  (2628) 3507687 *
   345   15.2 11.8  4.2  chr8              53923617 53923726   (380945) + DNA-N15_DR        DNA                      16    133   (272) 3507688  
   328    9.3  0.0  0.0  chr8              53923724 53923766   (380905) + DNA-N15_DR        DNA                      77    119   (286) 3507689 *
   429   11.3  0.0  0.0  chr8              53923766 53923827   (380844) C TC1DR2            DNA/TcMar-Tc1         (813)     63       2 3507690  
   360   21.1 21.5  6.7  chr8              53923784 53924006   (380665) + CryptonV-N7_DR    DNA/Crypton-V             3    256    (28) 3507691 *
   349   15.6  3.9  0.0  chr8              53923828 53923842   (380829) C DNA8-25_DR        DNA                  (3052)    915     836 3507692 *
  1479   12.5 10.0  1.3  chr8              53924006 53924296   (380375) + HATN12_DR         DNA/hAT-Ac                1    316   (263) 3507693  
   810    9.2  0.8  5.0  chr8              53924298 53924423   (380248) + L1-103_DR         LINE/L1                1244   1364   (703) 3507694  
  1572   12.5  2.0  1.0  chr8              53924434 53924797   (379874) C DNA9-4_DR         DNA                    (84)    335      42 3507695  
   503   12.2  0.3  1.1  chr8              53924796 53924884   (379787) C TDR19C            DNA/hAT-Charlie       (333)     63       1 3507696 *
   248   21.1  1.4  2.8  chr8              53924817 53924889   (379782) + DNA-6-N5B_DR      DNA                    1891   1962  (1561) 3507697 *
  1164   12.5  4.4  9.6  chr8              53924857 53925154   (379517) + L1-103_DR         LINE/L1                1654   1975    (92) 3507698  
   242   26.4  2.1  7.3  chr8              53925003 53925190   (379481) C Merlin-1_DR       DNA/Merlin           (2359)   8168    7990 3507699 *
  1616    4.2  0.0 11.1  chr8              53925132 53925372   (379299) C CR1-44_DR         LINE/L2                 (0)   1844    1628 3507700  
   376   11.7  2.4  7.6  chr8              53925375 53925457   (379214) + L1-103_DR         LINE/L1                1977   2055    (12) 3507701 *
  1038   17.6  0.0 14.1  chr8              53925445 53925728   (378943) C DNA-2-30B_DR      DNA                   (155)    258      10 3507702  
  1342   12.5  7.4  1.1  chr8              53926255 53926512   (378159) C DNA9-4_DR         DNA                     (5)    414     141 3507703  
   265   21.8  0.0  1.8  chr8              53926524 53926579   (378092) C hAT-N104_DR       DNA/hAT-Tip100        (434)     96      42 3507704 *
   607   13.6  0.0  2.9  chr8              53926570 53926668   (378003) C ENSPM-6_DR        DNA/CMC-EnSpm        (9858)  22758   22663 3507705  
  2019    7.8  0.0  0.0  chr8              53926669 53926923   (377748) C HATN8_DR          DNA/Zisupton            (0)    255       1 3507706  
   701    9.7  1.0  0.0  chr8              53926925 53927027   (377644) + hAT-N94_DR        DNA/hAT-Charlie         709    812   (259) 3507707  
  1035   13.5 27.3  0.3  chr8              53927077 53927314   (377357) + IS3EU-4_DR        DNA/IS3EU             11914  12215  (2814) 3507708  
   930   13.8  4.4  0.0  chr8              53927306 53927464   (377207) C Tc1-4_DR          DNA/TcMar-Tc1         (321)   1251    1086 3507709 *
   453    9.8  0.0  0.0  chr8              53927533 53927634   (377037) + Zisupton-7_DR     DNA/Zisupton           4593   4702 (12380) 3507710  
   300   10.6  0.0  3.0  chr8              53927578 53927645   (377026) C IS3EU-1_DR        DNA/IS3EU            (6733)   1971    1906 3507711 *
   753   17.2  9.2  0.0  chr8              53927699 53927861   (376810) C DNA-2-30B_DR      DNA                     (7)    406     229 3507712  
   575   16.9  9.9 10.7  chr8              53927862 53927970   (376701) + HATN12B_DR        DNA/hAT-Ac              158    427   (268) 3507713  
   200   21.0  1.6  1.6  chr8              53928066 53928076   (376595) + LOOPERN3B_DR      DNA/Kolobok-T2          581    638   (406) 3507714  
   224   14.9  0.0  0.0  chr8              53928077 53928123   (376548) + Helitron-2_DR     RC/Helitron            6962   7008 (20404) 3507715 *
   302   13.7  0.0  6.8  chr8              53928083 53928176   (376495) C EnSpm-N14_DR      DNA/CMC-EnSpm         (920)   3660    3573 3507716 *
   524   12.8  0.0  6.7  chr8              53928093 53928284   (376387) + (TG)n             Simple_repeat             1    180     (0) 3507717  
   390   31.2  0.0 16.9  chr8              53928285 53928342   (376329) C Zisupton-6_DR     DNA/Zisupton        (12632)   9484    9204 3507718  
   400    5.1  0.0  0.0  chr8              53928343 53928421   (376250) C DNA6-6_DR         DNA                  (1271)  10010    9932 3507719  
   367   13.0  1.1  0.0  chr8              53928350 53928441   (376230) + Zisupton-6_DR     DNA/Zisupton           9401   9493 (12623) 3507720 *
   259    9.5  4.8  0.0  chr8              53928615 53928656   (376015) C CryptonV-N3_DR    DNA/Crypton-V       (19445)   1218    1175 3507721 *
  1254   17.4  7.4  1.3  chr8              53928622 53928906   (375765) + CryptonV-N3_DR    DNA/Crypton-V           920   1221 (19442) 3507722  
  1176    8.2  5.1 18.6  chr8              53929132 53929386   (375285) C DNA-N15_DR        DNA                   (103)    302      77 3507723  
   223   24.3  0.0  3.0  chr8              53929332 53929399   (375272) + hAT-N160_DR       DNA/hAT-Ac             1208   1273   (891) 3507724 *
   308   19.0  0.0  0.0  chr8              53929343 53929400   (375271) C hAT-N53B_DR       DNA/hAT-Ac           (2672)   1505    1448 3507725  
   303    8.6  0.0  0.0  chr8              53929437 53929482   (375189) C DNA8-1_DR         DNA/hAT-Ac            (790)   1374    1336 3507726  
   303   21.7  7.2  0.0  chr8              53929455 53929480   (375191) C hAT-N53B_DR       DNA/hAT-Ac           (2628)   1549    1462 3507727  
   432    8.9  0.0  0.0  chr8              53929481 53929536   (375135) C DNA-N15_DR        DNA                   (273)    132      77 3507728  
   266   25.5  7.1  0.0  chr8              53929509 53929533   (375138) C hAT-N53B_DR       DNA/hAT-Ac           (2628)   1549    1445 3507729 *
   424   16.4  1.4  0.0  chr8              53929534 53929606   (375065) C DNA-N15_DR        DNA                   (272)    133      60 3507730  
   441   17.4  1.8  7.5  chr8              53930052 53930163   (374508) + Zisupton-6_DR     DNA/Zisupton           9110   9215 (12901) 3507731  
   417   14.9  1.4  0.0  chr8              53930493 53930566   (374105) + DNA-2-30_DR       DNA                      10     84   (304) 3507732  
  3688   17.2  2.6  6.7  chr8              53930573 53931427   (373244) C Harbinger-4N1B_DR DNA/PIF-Harbinger       (7)   1156     354 3507733  
   423    1.7  1.1 27.4  chr8              53931366 53932392   (372279) + (TAAAG)n          Simple_repeat             1    756     (0) 3507734 *
  2730   10.2  2.9  1.4  chr8              53932345 53932752   (371919) C Harbinger-4N1_DR  DNA/PIF-Harbinger     (607)    414       1 3507735  
   930   19.2 12.3  2.0  chr8              53932753 53933006   (371665) + DNA-2-30B_DR      DNA                     109    390    (23) 3507736  
  3492    6.5  5.5  0.0  chr8              53933369 53933845   (370826) C TC1DR3            DNA/TcMar-Tc1           (0)   1225     723 3507737  
   396    5.0 20.0  0.0  chr8              53933848 53933907   (370764) + SINE2-5_DR        SINE/tRNA-V-RTE         211    282     (0) 3507738  
   280    9.5 18.4  3.5  chr8              53933855 53933930   (370741) C TDR9              DNA                     (0)    208     122 3507739 *
   291   20.4  0.0  5.8  chr8              53933921 53933993   (370678) + EnSpm-N13_DR      DNA/CMC-EnSpm         18269  18337  (3812) 3507740  
   304   12.1 12.1  0.0  chr8              53934367 53934424   (370247) C DNA8-7_DR         DNA/hAT-Ac            (352)    232     168 3507741  
   731   22.5  0.6  0.0  chr8              53934426 53934594   (370077) C EnSpm-N27B_DR     DNA/CMC-EnSpm           (1)    172       3 3507742  
   513   17.2  0.0  0.0  chr8              53934595 53934672   (369999) + DNA-N15_DR        DNA                      56    133   (272) 3507743  
   405   10.5  0.0  0.0  chr8              53934670 53934726   (369945) + DNA-N15_DR        DNA                      77    133   (272) 3507744 *
   320   19.8  7.2  4.4  chr8              53934716 53934826   (369845) + DNA-N15_DR        DNA                      16    129   (276) 3507745 *
   527   20.7 13.4  5.2  chr8              53934828 53935132   (369539) + DNA-N15_DR        DNA                      77    405     (0) 3507746  
   233   25.6  2.3  4.8  chr8              53935058 53935143   (369528) C Zisupton-7_DR     DNA/Zisupton          (646)  16436   16353 3507747 *
   310   18.6  0.7  1.6  chr8              53935431 53935542   (369129) + EnSpm-N14_DR      DNA/CMC-EnSpm          3539   3634   (946) 3507748  
   262   18.4  8.0  1.1  chr8              53935466 53935553   (369118) + Helitron-2_DR     RC/Helitron            6046   6139 (21273) 3507749 *
   215   12.6  5.9 13.8  chr8              53935474 53935574   (369097) + Gypsy122-LTR_DR   LTR/Gypsy                54    147   (686) 3507750 *
   949   13.8  8.5  5.9  chr8              53935610 53935856   (368815) C DNA-N15_DR        DNA                     (2)    403     151 3507751  
   261   19.5  9.7  1.0  chr8              53935820 53935832   (368839) + P-1_DR            DNA/P                  9011   9031   (937) 3507752 *
   536   19.7  0.7  9.3  chr8              53935833 53935972   (368699) + DNA-N15_DR        DNA                       1    129   (276) 3507753  
   221   14.9  4.3  0.0  chr8              53935965 53936011   (368660) + hAT-N53_DR        DNA/hAT-Ac             1673   1721  (1959) 3507754 *
   354    9.6  0.0  0.0  chr8              53935973 53936024   (368647) + DNA-N15_DR        DNA                      82    133   (272) 3507755  
   327   22.1  7.7  3.3  chr8              53936010 53936126   (368545) + DNA-N15_DR        DNA                      12    133   (272) 3507756 *
   374   16.3  3.1  3.5  chr8              53936112 53936229   (368442) + DNA-N15_DR        DNA                      12    133   (272) 3507756  
   259   20.6  0.0  1.6  chr8              53936206 53936269   (368402) + hAT-N53B_DR       DNA/hAT-Ac             1443   1505  (2672) 3507757 *
   347   11.5  0.0  0.0  chr8              53936231 53936282   (368389) + DNA-N15_DR        DNA                      82    133   (272) 3507758  
   321   19.4  4.2  1.8  chr8              53936268 53936384   (368287) + DNA-N15_DR        DNA                      12    133   (272) 3507759 *
   272   19.9  0.0  9.9  chr8              53936356 53936433   (368238) + hAT-N53B_DR       DNA/hAT-Ac             1443   1513  (2664) 3507760 *
   220   22.0  0.0  0.0  chr8              53936436 53936485   (368186) C DNA-5-8_DR        DNA/hAT-hAT5          (698)    782     733 3507761 *
   235   27.2  1.2  2.4  chr8              53936458 53936483   (368188) + Zisupton-7_DR     DNA/Zisupton            395    476 (16606) 3507762 *
   308   20.0  0.0  0.0  chr8              53936476 53936530   (368141) + hAT-N160_DR       DNA/hAT-Ac             1181   1235   (929) 3507763 *
   403   10.5  0.0  0.0  chr8              53936484 53936540   (368131) + DNA-N15_DR        DNA                      77    133   (272) 3507764  
   203   12.5  0.0  0.0  chr8              53936513 53936544   (368127) + Gypsy86-I_DR      LTR/Gypsy              3209   3240   (767) 3507765 *
  1508   12.2 12.8  0.6  chr8              53936538 53936826   (367845) + DNA-N15_DR        DNA                      77    400     (5) 3507766  
   205   17.6  5.9  0.0  chr8              53936879 53936929   (367742) + Gypsy-195_DR-I    LTR/Gypsy               695    748  (3540) 3507767  
  2520   10.0  1.8  0.8  chr8              53937123 53937506   (367165) C HE1_DR1           SINE/tRNA-V-RTE         (4)    398      11 3507768  
   571   24.4  1.9  0.6  chr8              53937375 53937531   (367140) C DNA-8-9_DR        DNA/hAT-Ac            (315)   3404    3246 3507769 *
   757   17.9  0.0  0.0  chr8              53937867 53938011   (366660) + DNA-2-30B_DR      DNA                      34    178   (235) 3507770  
   551   20.4 12.6  3.4  chr8              53938027 53938220   (366451) + Copia-30_DR-LTR   LTR/Gypsy?               34    238   (229) 3507771  
   995   20.0  8.2  1.1  chr8              53938231 53938498   (366173) C Copia-12B_DR-LTR  LTR/Gypsy?             (29)    438     152 3507772  
   734   12.1  1.7  0.0  chr8              53938513 53938628   (366043) + DNA-N15_DR        DNA                      15    132   (273) 3507773  
   338   17.2 12.6  0.0  chr8              53938554 53938640   (366031) + hAT-N160_DR       DNA/hAT-Ac             1168   1265   (899) 3507774 *
   333   20.6  3.5  8.1  chr8              53938615 53938730   (365941) + hAT-N53_DR        DNA/hAT-Ac             1619   1729  (1951) 3507775 *
   385   21.1  8.0  3.4  chr8              53938671 53938834   (365837) + DNA-N15_DR        DNA                      16    133   (272) 3507776 *
   816   14.6  3.7  2.4  chr8              53938824 53938985   (365686) + DNA-N15_DR        DNA                      16    179   (226) 3507777  
   582   17.8  5.7  3.1  chr8              53938984 53939140   (365531) C Copia-12B_DR-LTR  LTR/Gypsy?            (306)    161       1 3507772 *
   345   16.3 31.9  2.5  chr8              53939143 53939225   (365446) C HATN12B_DR        DNA/hAT-Ac            (345)    350     150 3507778  
   451   12.3  0.0  0.0  chr8              53939226 53939298   (365373) C DNA-2-30B_DR      DNA                   (340)     73       1 3507779  
   220   18.4  6.0  1.9  chr8              53939299 53939346   (365325) C Gypsy-30-I_DR     LTR/Gypsy            (3579)   2018    1969 3507780  
   688   19.3  5.1  3.3  chr8              53939619 53939795   (364876) C DNA-2-30B_DR      DNA                   (128)    285     106 3507781  
   288   24.1 18.8  0.0  chr8              53940060 53940171   (364500) + DNA-N15_DR        DNA                       1    133   (272) 3507782 *
   318   10.6  0.0  0.0  chr8              53940168 53940214   (364457) + DNA-N15_DR        DNA                      87    133   (272) 3507783  
   308   20.6  2.7  1.8  chr8              53940186 53940218   (364453) + hAT-N160_DR       DNA/hAT-Ac             1180   1210   (954) 3507784 *
   385    4.3  0.0  0.0  chr8              53940219 53940265   (364406) + DNA-N15_DR        DNA                      87    133   (272) 3507785 *
   415   10.5  0.0  0.0  chr8              53940263 53940319   (364352) + DNA-N15_DR        DNA                      77    133   (272) 3507785  
   308   20.6  2.7  1.8  chr8              53940266 53940290   (364381) + hAT-N160_DR       DNA/hAT-Ac             1211   1235   (929) 3507784 *
   445    7.0  0.0  0.0  chr8              53940317 53940373   (364298) + DNA-N15_DR        DNA                      77    133   (272) 3507786  
   341   19.1  5.1  1.0  chr8              53940320 53940398   (364273) + hAT-N160_DR       DNA/hAT-Ac             1176   1235   (929) 3507787 *
   368    9.1  3.6  0.0  chr8              53940371 53940425   (364246) + DNA-N15_DR        DNA                      77    133   (272) 3507788  
   338   10.9  3.6  0.0  chr8              53940423 53940477   (364194) + DNA-N15_DR        DNA                      77    133   (272) 3507788 *
   275   17.8  5.3  5.9  chr8              53940426 53940502   (364169) + hAT-N53B_DR       DNA/hAT-Ac             1440   1549  (2628) 3507789 *
   470    5.3  0.0  0.0  chr8              53940475 53940531   (364140) + DNA-N15_DR        DNA                      77    133   (272) 3507790  
   412    5.5  3.6  0.0  chr8              53940529 53940583   (364088) + DNA-N15_DR        DNA                      77    133   (272) 3507790 *
   289   19.5  8.4  1.1  chr8              53940532 53940556   (364115) + hAT-N53B_DR       DNA/hAT-Ac             1462   1549  (2628) 3507791 *
   412    5.5  3.6  0.0  chr8              53940581 53940635   (364036) + DNA-N15_DR        DNA                      77    133   (272) 3507792  
   274   20.0 11.1  1.1  chr8              53940584 53940608   (364063) + hAT-N53B_DR       DNA/hAT-Ac             1462   1549  (2628) 3507793 *
   205   26.5  0.0  2.9  chr8              53940618 53940687   (363984) C hAT-N160_DR       DNA/hAT-Ac            (889)   1275    1208 3507794 *
   470    5.3  0.0  0.0  chr8              53940633 53940689   (363982) + DNA-N15_DR        DNA                      77    133   (272) 3507795  
   274   20.0 11.1  1.1  chr8              53940636 53940660   (364011) + hAT-N53B_DR       DNA/hAT-Ac             1462   1549  (2628) 3507796 *
   203   26.2  0.0  3.1  chr8              53940675 53940741   (363930) C hAT-N160_DR       DNA/hAT-Ac            (892)   1272    1208 3507794 *
   470    5.3  0.0  0.0  chr8              53940687 53940743   (363928) + DNA-N15_DR        DNA                      77    133   (272) 3507797  
   289   19.5  8.4  1.1  chr8              53940690 53940714   (363957) + hAT-N53B_DR       DNA/hAT-Ac             1462   1549  (2628) 3507798 *
   597    8.6  0.0  0.0  chr8              53940741 53940821   (363850) + DNA-N15_DR        DNA                      77    157   (248) 3507799  
   289   19.5  8.4  1.1  chr8              53940744 53940768   (363903) + hAT-N53B_DR       DNA/hAT-Ac             1462   1549  (2628) 3507800 *
   415   19.0  1.0  6.2  chr8              53940822 53940840   (363831) + hAT-N53B_DR       DNA/hAT-Ac             1462   1556  (2621) 3507801  
   481   13.1  6.8 20.0  chr8              53941301 53941328   (363343) + HATN12B_DR        DNA/hAT-Ac              127    133   (562) 3507802  
  1004   12.1 15.9  1.3  chr8              53941329 53941529   (363142) C DNA-2-30B_DR      DNA                     (0)    413     184 3507803  
   273   31.4  3.3  0.0  chr8              53941754 53941905   (362766) C Mariner-N44_DR    DNA/TcMar-Tc1         (389)    265     120 3507804  
   926   12.8 18.9  0.2  chr8              53942157 53942347   (362324) C HATN4_DR          DNA/hAT-Charlie         (0)    192       1 3507805  
   317   28.4  0.0  0.0  chr8              53942270 53942357   (362314) + TDR19             DNA/hAT-Charlie         117    204   (201) 3507806 *
   784   10.6 10.6  0.0  chr8              53942655 53942795   (361876) + EnSpm-N59_DR      DNA/CMC-EnSpm?         1730   1885  (1784) 3507807 *
   910    8.6  7.1  0.0  chr8              53942670 53942809   (361862) C TDR20             DNA/Merlin              (5)    234      85 3507808  
   244   18.7  0.0  4.0  chr8              53942768 53942845   (361826) + DNA7-N1_DR        DNA/Zisupton           9182   9256  (1161) 3507809 *
   270    5.5  5.5  0.0  chr8              53942791 53942845   (361826) + EnSpm-N37_DR      DNA/CMC-EnSpm          4060   4117  (2530) 3507810 *
   296   15.1  1.1  6.1  chr8              53942809 53942955   (361716) C EnSpm-N2_DR       DNA/CMC-EnSpm        (1055)   2960    2906 3507811  
   254   23.9  1.5  4.5  chr8              53942846 53942925   (361746) C ZFERV-2-I_DR      LTR/ERV1             (9663)    900     770 3507812 *
  1760    4.3  3.5  1.5  chr8              53942999 53943256   (361415) + REX1-4_DR         LINE/Rex-Babar         3034   3296    (16) 3507813  
   231   25.0  6.7  0.0  chr8              53943264 53943338   (361333) C Mariner-15_DR     DNA/TcMar-Tc1         (405)   1220    1130 3507814 *
   519   11.8  0.8  0.8  chr8              53943316 53943334   (361337) C EnSpm-N2_DR       DNA/CMC-EnSpm         (921)   3094    2967 3507815  
   618   10.0  0.0  7.9  chr8              53943335 53943443   (361228) + ERV1-7_DR-I       LTR/ERV1               1676   1776  (4927) 3507816 *
   759    3.3  0.0  0.0  chr8              53943352 53943443   (361228) C DNA6-6_DR         DNA                  (3412)   7869    7778 3507817  
   453    6.1  1.0  3.0  chr8              53943364 53943465   (361206) C Kolobok-1_DR      DNA/Kolobok-T2       (3375)   2928    2829 3507818 *
   451    6.6  4.7  4.7  chr8              53943466 53943482   (361189) + DNA9-6_DR         DNA                    7481   7570   (314) 3507819  
  3089    3.0  0.0  0.3  chr8              53943500 53943869   (360802) C Merlin-N1_DR      DNA/Merlin              (0)    369       1 3507820  
   282   24.8  0.9 10.7  chr8              53943896 53944008   (360663) + EnSpm-N44_DR      DNA/CMC-EnSpm          5376   5478  (3174) 3507821 *
  1325   17.1 12.6  3.1  chr8              53943917 53944241   (360430) + DNA8-10_DR        DNA/hAT-Ac             3466   3820   (198) 3507822 *
  1756   12.4 12.7  0.0  chr8              53943953 53944243   (360428) + DNA8-17_DR        DNA/hAT-Tip100         1310   1637   (176) 3507823  
   354   11.9  3.4  0.0  chr8              53944195 53944253   (360418) + CryptonV-N5_DR    DNA/Crypton-V          5779   5839 (18698) 3507824 *
   280   25.2  6.4  1.8  chr8              53944699 53944713   (359958) + DNA8-23_DR        DNA                    3518   3631  (3108) 3507825  
   369   18.1 11.7  0.0  chr8              53944714 53944807   (359864) C TDR24             DNA                     (8)    436     332 3507826  
   925    7.4 27.8  0.0  chr8              53944817 53944978   (359693) C TC1DR3            DNA/TcMar-Tc1           (0)   1225    1019 3507827 *
  2943    4.7  9.7  1.8  chr8              53944961 53945372   (359299) C TC1DR3B           DNA/TcMar-Tc1         (445)    444       1 3507828  
   200   28.3  0.0  5.6  chr8              53945373 53945405   (359266) + Helitron-2_DR     RC/Helitron           23615  23643  (3769) 3507829 *
  1217   21.1  4.6  1.1  chr8              53945343 53945369   (359302) C TDR24             DNA                    (97)    347     318 3507830  
   212   20.0  0.0  4.0  chr8              53945370 53945421   (359250) + L1-53_DR          LINE/L1                1685   1734  (4712) 3507831  
   210   23.1  3.0  1.5  chr8              53945422 53945435   (359236) C Polinton-1_DR     DNA/Maverick         (1342)  17143   17077 3507832  
  1217   21.1  4.6  1.1  chr8              53945436 53945709   (358962) C TDR24             DNA                    (97)    317       2 3507830  
   230   10.8  0.0  0.0  chr8              53946164 53946200   (358471) C LOOPERN6B_DR      DNA/Kolobok-T2?         (0)    796     760 3507833  
   811   15.7 11.2  2.4  chr8              53946207 53946402   (358269) C LOOPERN6B_DR      DNA/Kolobok-T2?       (469)    327     115 3507833  
   429   19.0  1.7  6.2  chr8              53946963 53946977   (357694) + DNA7-N2_DR        DNA/hAT-hAT6           1394   1505   (508) 3507834  
   444   17.2  4.9  2.9  chr8              53946978 53947079   (357592) + hAT-N167B_DR      DNA/hAT-Charlie        1225   1328   (245) 3507835 *
   518   12.4  0.0  4.9  chr8              53946996 53947080   (357591) C SINE2-5_DR        SINE/tRNA-V-RTE         (1)    281     201 3507836  
   386   20.0  2.1  3.3  chr8              53947015 53947107   (357564) C DNA2-16_DR        DNA                  (9826)   8225    8134 3507837 *
   385   15.3 12.3  5.3  chr8              53947017 53947131   (357540) C DIRS-1E-LTR_DR    LTR/Ngaro             (175)    515     404 3507838 *
   255   21.3  3.9 13.4  chr8              53947048 53947226   (357445) + Kolobok-1_DR      DNA/Kolobok-T2         2765   2928  (3375) 3507839 *
   500   12.7  5.7  0.6  chr8              53947099 53947257   (357414) C DNA-X-5_DR        DNA/hAT                (60)   1161     995 3507840 *
  1118   16.6  0.0  6.6  chr8              53947121 53947346   (357325) C Zisupton-7_DR     DNA/Zisupton         (4594)  12488   12277 3507841  
   703   17.8  7.5  0.3  chr8              53947130 53947394   (357277) C Kolobok-4_DR      DNA/Kolobok-T2       (1407)   5224    4941 3507842 *
   307   18.4  1.1  2.3  chr8              53947523 53947611   (357060) + Polinton-1N1_DR   DNA/Maverick           3186   3273 (12196) 3507843  
   258   15.1  8.3  0.8  chr8              53947529 53947648   (357023) C Mariner-N5C_DR    DNA/TcMar            (6328)   1593    1465 3507844 *
   281    9.1  2.2  3.3  chr8              53947560 53947650   (357021) + Dada-tA_DR        DNA/Dada               8159   8248   (424) 3507845 *
   408    5.6  0.0  0.0  chr8              53947595 53947648   (357023) + Zisupton-6_DR     DNA/Zisupton           8765   8818 (13298) 3507846  
   226   14.1  3.2  7.6  chr8              53947649 53947696   (356975) C EnSpm-N13_DR      DNA/CMC-EnSpm        (3105)  19028   18938 3507847  
  1000   14.1 12.0  3.1  chr8              53947697 53947930   (356741) + HATN1_DR          DNA/hAT                   1    254   (173) 3507848  
  1411   11.1 16.1  0.3  chr8              53947942 53948195   (356476) C TDR23             DNA                   (853)    294       1 3507849  
   206   15.9  1.2 22.4  chr8              53948598 53948631   (356040) + DNA-8-23_DR       DNA/hAT                 170    235   (575) 3507850  
   233   13.0 15.2  0.0  chr8              53948632 53948677   (355994) + TDR8B             DNA/hAT-Ac              625    677   (286) 3507851  
   284   20.4  0.0  0.0  chr8              53948820 53948922   (355749) + Helitron-2_DR     RC/Helitron            5987   6089 (21323) 3507852 *
   694   29.8  0.8 13.9  chr8              53948840 53949456   (355215) C Zisupton-6_DR     DNA/Zisupton        (13178)   8938    8393 3507853  
   655   27.1  5.7  8.1  chr8              53949182 53949535   (355136) + EnSpm-9_DR        DNA/CMC-EnSpm           699   1044  (7576) 3507854 *
   319   23.4  1.5  3.1  chr8              53949421 53949552   (355119) + Zisupton-6_DR     DNA/Zisupton           8825   8954 (13162) 3507855 *
   582   29.8  9.0  4.5  chr8              53949457 53949535   (355136) + IS3EU-4_DR        DNA/IS3EU             14082  14807   (222) 3507856  
   247   11.3  0.0  0.0  chr8              53949715 53949767   (354904) + Rex1-31_DRe       LINE/Rex-Babar         3047   3099   (434) 3507857 *
   516   22.9  1.3 10.3  chr8              53949731 53949965   (354706) + ERV1-N3-I_DR      LTR/ERV1               3598   3768   (823) 3507858  
   248   26.6 10.5  2.5  chr8              53949735 53949992   (354679) + EnSpm-21_DR       DNA/CMC-EnSpm          6693   6970  (2180) 3507859 *
   419   25.2  0.0  1.5  chr8              53949807 53950008   (354663) C Zisupton-7_DR     DNA/Zisupton         (5556)  11526   11380 3507860  
  1003   19.5 16.5  1.3  chr8              53951263 53951522   (353149) + HarbingerN6B_DR   DNA/PIF-Harbinger       423    721     (1) 3507861  
  2161   23.3 12.4  4.7  chr8              53951903 53953161   (351510) + SAT-19_DR         Satellite                 1   1356   (613) 3507862  
   763   15.7 12.3  1.2  chr8              53953153 53953307   (351364) C Kolobok-N1_DR     DNA/Kolobok-T2?       (572)    227      56 3507863 *
   360   14.8  1.8 16.2  chr8              53953741 53953853   (350818) C TE-X-6_DR         DNA/Crypton-A           (1)   1553    1455 3507864 *
   809    8.5  1.9  0.0  chr8              53953755 53953860   (350811) + TE-X-16_DR        DNA/Crypton-A             1    108   (245) 3507865  
   514   19.5  1.7  1.7  chr8              53953760 53953874   (350797) + SAT-10_DR         Satellite              1475   1589     (9) 3507866 *
   249   29.4  0.8  5.7  chr8              53954197 53954214   (350457) C Polinton-1_DR     DNA/Maverick          (729)  17756   17638 3507867  
   264   25.3  0.0  0.0  chr8              53954215 53954301   (350370) + Polinton-4N1_DR   DNA/Maverick           4745   4831  (5605) 3507868  
   257   22.4  2.8  0.0  chr8              53954302 53954321   (350350) C ERV1-N3-I_DR      LTR/ERV1              (879)   3712    3603 3507869  
   516    7.0  0.0  7.7  chr8              53954545 53954756   (349915) C Zisupton-7_DR     DNA/Zisupton         (5546)  11536   11368 3507870  
   229   20.8  8.8  0.0  chr8              53954601 53954652   (350019) + EnSpm-21_DR       DNA/CMC-EnSpm          6693   6975  (2175) 3507871 *
   860   14.3  0.0 12.4  chr8              53954653 53954860   (349811) + DNA-N43_DR        DNA/TcMar-Fot1          533    717   (337) 3507872  
   490    7.4  0.0 14.2  chr8              53954757 53954792   (349879) + (CA)n             Simple_repeat             1    212     (0) 3507873 *
   452    5.3  0.0  0.1  chr8              53954806 53954905   (349766) C DNA-N4_DR         DNA                   (324)    718     643 3507874  
   277    5.4  0.0  1.8  chr8              53954855 53954911   (349760) C Helitron-N3_DR    RC/Helitron           (237)   2779    2724 3507875 *
   209    5.3  0.0 15.5  chr8              53954863 53954929   (349742) C Gypsy50-I_DR      LTR/Gypsy             (205)   5487    5430 3507876 *
   232   31.0  0.0  0.0  chr8              53955154 53955240   (349431) + EnSpm-N13_DR      DNA/CMC-EnSpm          5955   6041 (16108) 3507877 *
   254   27.0  0.0  2.0  chr8              53955160 53955261   (349410) + Polinton-4_DR     DNA/Maverick          17088  17187  (3100) 3507878 *
   472   28.9  1.1  8.9  chr8              53955171 53955954   (348717) C Zisupton-6_DR     DNA/Zisupton        (13320)   8796    8345 3507879 *
   950   26.5  6.7  8.7  chr8              53955177 53955189   (349482) C EnSpm-21_DR       DNA/CMC-EnSpm        (2175)   6975    6919 3507880  
   473   26.3  0.0  5.0  chr8              53955235 53955422   (349249) C ERV1-N3-I_DR      LTR/ERV1              (824)   3767    3589 3507881 *
   510   24.6  0.0  3.1  chr8              53955305 53955472   (349199) + Zisupton-7_DR     DNA/Zisupton          11375  11537  (5545) 3507882  
   493   26.9  2.2  3.9  chr8              53955373 53955554   (349117) C ERV1-N3-I_DR      LTR/ERV1              (824)   3767    3589 3507883 *
   442   26.8  0.6  0.6  chr8              53955474 53955638   (349033) C ERV1-N3-I_DR      LTR/ERV1              (834)   3757    3593 3507883 *
   659   22.2  3.3  4.4  chr8              53955517 53955700   (348971) C DNA-N43_DR        DNA/TcMar-Fot1        (337)    717     536 3507884  
   553   25.2  0.0  2.7  chr8              53955694 53955760   (348911) + (TG)n             Simple_repeat             2    555     (0) 3507885 *
   950   26.5  6.7  8.7  chr8              53955761 53955915   (348756) C EnSpm-21_DR       DNA/CMC-EnSpm        (2232)   6918    6194 3507880  
   202   14.7  1.3 12.9  chr8              53955916 53955993   (348678) + hAT-N169_DR       DNA/hAT-Ac              805    874   (569) 3507886  
   241   12.9  3.8 17.2  chr8              53956587 53956717   (347954) C P-1_DR            DNA/P                (2576)   7392    7277 3507887 *
   246   23.8  5.2  2.8  chr8              53956614 53956786   (347885) + Penelope-1_DR     LINE/Penelope            67    243  (4203) 3507888 *
   347   16.1  0.5 28.7  chr8              53956633 53956824   (347847) C DNA8-25_DR        DNA                  (3117)    850     701 3507889  
   339   25.1  1.9 16.8  chr8              53956655 53957280   (347391) C Zisupton-6_DR     DNA/Zisupton        (13220)   8896    8390 3507890 *
   201    9.0  2.8  7.2  chr8              53957247 53957318   (347353) C DNA8-25_DR        DNA                  (3197)    770     702 3507889 *
  1017   11.3  7.1  1.0  chr8              53957497 53957693   (346978) C Kolobok-N5_DR     DNA/Kolobok-T2?       (255)    230      22 3507891  
   256   21.8  1.3  0.0  chr8              53957761 53957838   (346833) C CryptonV-N7_DR    DNA/Crypton-V         (205)     79       1 3507892 *
   296   22.1  1.3  0.0  chr8              53957782 53957858   (346813) + hAT-N48C_DR       DNA/hAT-Ac             1644   1721   (578) 3507893  
   579   18.5  1.2  9.4  chr8              53958086 53958110   (346561) + DNA-2-32_DR       DNA/CMC-EnSpm?         2451   2463  (6319) 3507894  
  1860    9.6  6.4  0.0  chr8              53958111 53958423   (346248) + HE1_DR1           SINE/tRNA-V-RTE           1    333    (69) 3507895  
   359   20.0  1.1  1.1  chr8              53958768 53958858   (345813) C DNAX-16_DR        DNA                   (148)    275     185 3507896  
   281   17.1 14.5  0.0  chr8              53958905 53958980   (345691) C LINEX-1_DR        Retroposon            (405)    400     314 3507897 *
   308   13.0  1.9  0.0  chr8              53958934 53958987   (345684) C L2-33_DRe         LINE/L2                (50)   1398    1344 3507898  
   208   10.9  0.0  0.0  chr8              53959175 53959220   (345451) + Merlin-1_DR       DNA/Merlin             7474   7519  (3008) 3507899 *
   318   17.3  0.8 19.3  chr8              53959184 53959312   (345359) C Zisupton-6_DR     DNA/Zisupton        (20914)   1202    1094 3507900  
   206   11.5  7.7  0.0  chr8              53959271 53959322   (345349) + DNA-1-8_DR        DNA                     796    851   (710) 3507901 *
   356   14.5  1.4  0.0  chr8              53960646 53960714   (343957) + L1-85_DR          LINE/L1-Tx1            4728   4797   (235) 3507902  
   466   22.3  7.8  8.3  chr8              53961404 53961633   (343038) + DNAX-25_DR        DNA/Zisupton           2124   2352  (1075) 3507903 *
   930   14.2 22.2  0.0  chr8              53961465 53961743   (342928) + HE1_DR1           SINE/tRNA-V-RTE          20    364     (4) 3507904  
   245   20.6  0.0  5.5  chr8              53962491 53962567   (342104) C hAT-N91_DR        DNA/hAT-Ac             (18)    337     265 3507905  
   219   11.1 14.8  0.0  chr8              53962676 53962729   (341942) C hAT-N91_DR        DNA/hAT-Ac            (269)     86      25 3507905  
   229    7.9  3.1  3.1  chr8              53963342 53963406   (341265) + EnSpm-21_DR       DNA/CMC-EnSpm          6899   6963  (2187) 3507906 *
   296   12.3  1.3  2.7  chr8              53963352 53963426   (341245) C ENSPM-6_DR        DNA/CMC-EnSpm       (17708)  14908   14835 3507907  
   757    9.9  7.9 17.8  chr8              53963467 53965536   (339135) + SAT-9_DR          Satellite                 1   1864     (0) 3507908 *
  6089    4.0  1.8  0.0  chr8              53965535 53966306   (338365) + DNA2-2_DR         DNA                       1    786     (0) 3507909  
   828   16.8  2.2 15.1  chr8              53966313 53966697   (337974) + SAT-9_DR          Satellite                 1    335     (0) 3507908  
   359   11.7  0.0  3.3  chr8              53966714 53966775   (337896) C Helitron-2_DR     RC/Helitron         (19435)   7977    7918 3507910  
   264   17.4  0.8  7.2  chr8              53966995 53967112   (337559) + EnSpm-N14_DR      DNA/CMC-EnSpm          3537   3647   (933) 3507911 *
   490    4.3  0.0 24.3  chr8              53967024 53967115   (337556) + Helitron-2_DR     RC/Helitron            6029   6102 (21310) 3507912  
   314   14.5  3.2  0.0  chr8              53967117 53967178   (337493) + Harbinger-N31B_DR DNA/PIF-Harbinger         1     64   (617) 3507913  
   442    5.2  0.8  0.0  chr8              53968837 53968931   (335740) C Polinton-4_DR     DNA/Maverick         (3106)  17181   17101 3507914  
   367   20.9  0.0  0.0  chr8              53968853 53968927   (335744) + ENSPM-6_DR        DNA/CMC-EnSpm         31695  31769   (847) 3507915 *
  2948    4.6  0.2  1.5  chr8              53968928 53969321   (335350) + TC1DR3B           DNA/TcMar-Tc1             2    390   (499) 3507916  
  1643    7.9  1.2  0.0  chr8              53969320 53969560   (335111) + TC1DR3            DNA/TcMar-Tc1           982   1225     (0) 3507917 *
   445   20.4  7.4  0.0  chr8              53969561 53969596   (335075) + Merlin-2_DR       DNA/Merlin             4900   4943  (8978) 3507918  
   882    9.9  0.0  0.7  chr8              53970031 53970183   (334488) + HE1_DR1           SINE/tRNA-V-RTE           1    152   (250) 3507919  
   207    9.5  2.4  0.0  chr8              53970147 53970188   (334483) + DNA-6-N2_DR       DNA                    3350   3392  (1664) 3507920 *
   566    9.4 25.6  0.0  chr8              53970193 53970309   (334362) C SINE3-1a          SINE/5S-Deu-L2        (373)    197      51 3507921  
   242   14.6  0.0  0.0  chr8              53970559 53970613   (334058) + CATCH2LTR_DR      LTR/Pao                 662    716   (109) 3507922  
   213    7.3  0.0  0.0  chr8              53970567 53970621   (334050) C Dada-tL_DR        DNA/Dada             (1282)   9125    9071 3507923 *
   431    6.7  0.0  0.0  chr8              53970581 53970670   (334001) C ENSPM-6_DR        DNA/CMC-EnSpm       (17691)  14925   14836 3507924  
   423    9.9  0.8  5.5  chr8              53970622 53970718   (333953) + Polinton-1_DR     DNA/Maverick          17603  17754   (731) 3507925 *
   247    5.4  0.0  8.9  chr8              53970800 53970860   (333811) + Zisupton-1_DR     DNA/Zisupton           9061   9116   (513) 3507926  
   210    9.2  6.1  1.4  chr8              53970809 53970874   (333797) + Gypsy120-LTR_DR   LTR/Gypsy                56    124   (912) 3507927 *
   314   12.2  0.0  1.4  chr8              53970820 53970894   (333777) C Polinton-4N1_DR   DNA/Maverick         (5651)   4785    4712 3507914  
   292   14.6  0.0  0.0  chr8              53971281 53971328   (333343) + EnSpm-N44_DR      DNA/CMC-EnSpm          5416   5463  (3189) 3507928  
   234   29.1  6.3  1.3  chr8              53971497 53971639   (333032) + hAT-N181_DR       DNA/hAT-Tip100          809    958   (606) 3507929  
   279   18.5  9.2  5.8  chr8              53972165 53972291   (332380) + hAT-N181_DR       DNA/hAT-Tip100          886   1003   (561) 3507930 *
   437   17.0  5.3  1.0  chr8              53972203 53972297   (332374) C EnSpm-N13_DR      DNA/CMC-EnSpm       (22050)     99       1 3507931  
  1268   15.9  3.4  6.0  chr8              53972670 53972996   (331675) C DNA-N15_DR        DNA                    (18)    387      69 3507932  
   275   14.6  0.0  0.0  chr8              53972998 53973045   (331626) C hAT-N160_DR       DNA/hAT-Ac            (929)   1235    1188 3507933 *
   331   12.5  0.0  0.0  chr8              53973042 53973097   (331574) C DNA-N15_DR        DNA                   (272)    133      78 3507934  
   267   19.6  0.0  0.0  chr8              53973052 53973107   (331564) C hAT-N160_DR       DNA/hAT-Ac            (929)   1235    1180 3507933 *
   299   16.7  0.0  0.0  chr8              53973099 53973152   (331519) + DNA-5-8_DR        DNA/hAT-hAT5            735    788   (692) 3507935 *
   302   15.1  0.0  0.0  chr8              53973106 53973158   (331513) C hAT-N160_DR       DNA/hAT-Ac            (929)   1235    1183 3507933  
   217   18.2  3.6  1.8  chr8              53973150 53973205   (331466) C DNA-N15_DR        DNA                   (272)    133      77 3507936 *
   356    9.6  0.0  0.0  chr8              53973203 53973254   (331417) C DNA-N15_DR        DNA                   (272)    133      82 3507936  
   373   10.5  0.0  0.0  chr8              53973308 53973364   (331307) C DNA-N15_DR        DNA                   (272)    133      77 3507937  
   310   10.9  3.6  0.0  chr8              53973362 53973416   (331255) C DNA-N15_DR        DNA                   (272)    133      77 3507937 *
   505   15.0  3.0  0.0  chr8              53973414 53973513   (331158) C DNA-N15_DR        DNA                   (272)    133      31 3507938  
   614   18.1  1.3  3.4  chr8              53974072 53974220   (330451) + DNA-8-9_DR        DNA/hAT-Ac             3259   3404   (315) 3507939 *
  1743   12.1  9.7  0.5  chr8              53974097 53974437   (330234) + HE1_DR1           SINE/tRNA-V-RTE          19    390    (12) 3507940  
   256   22.3 20.6  2.7  chr8              53974282 53974470   (330201) + ZFERV-2N2-I_DR    LTR/ERV1               5739   5960  (1487) 3507941 *
   331   15.9  1.4  0.0  chr8              53976834 53976902   (327769) + L1-85_DR          LINE/L1-Tx1            4728   4797   (235) 3507942  
   500   21.3  7.8  8.3  chr8              53977590 53977819   (326852) + DNAX-25_DR        DNA/Zisupton           2124   2352  (1075) 3507943 *
   927   13.3 22.2  0.0  chr8              53977651 53977929   (326742) + HE1_DR1           SINE/tRNA-V-RTE          20    364     (4) 3507944  
   226   22.0  0.0  5.5  chr8              53978677 53978753   (325918) C hAT-N91_DR        DNA/hAT-Ac             (18)    337     265 3507945  
   219   11.1 14.8  0.0  chr8              53978862 53978915   (325756) C hAT-N91_DR        DNA/hAT-Ac            (269)     86      25 3507945  
   229    7.9  3.1  3.1  chr8              53979528 53979592   (325079) + EnSpm-21_DR       DNA/CMC-EnSpm          6899   6963  (2187) 3507946 *
   296   12.3  1.3  2.7  chr8              53979538 53979612   (325059) C ENSPM-6_DR        DNA/CMC-EnSpm       (17708)  14908   14835 3507947  
   757   10.2  7.8 17.4  chr8              53979653 53981609   (323062) + SAT-9_DR          Satellite                 1   1770     (0) 3507948 *
  6089    4.0  1.8  0.0  chr8              53981608 53982379   (322292) + DNA2-2_DR         DNA                       1    786     (0) 3507949  
   828   16.8  2.2 15.1  chr8              53982386 53982770   (321901) + SAT-9_DR          Satellite                 1    335     (0) 3507948  
   359   11.7  0.0  3.3  chr8              53982787 53982848   (321823) C Helitron-2_DR     RC/Helitron         (19435)   7977    7918 3507950  
   264   17.4  0.8  7.2  chr8              53983068 53983185   (321486) + EnSpm-N14_DR      DNA/CMC-EnSpm          3537   3647   (933) 3507951 *
   490    4.3  0.0 24.3  chr8              53983097 53983188   (321483) + Helitron-2_DR     RC/Helitron            6029   6102 (21310) 3507952  
   314   14.5  3.2  0.0  chr8              53983190 53983251   (321420) + Harbinger-N31B_DR DNA/PIF-Harbinger         1     64   (617) 3507953  
   466    9.2  2.8  0.0  chr8              53984931 53985039   (319632) C Polinton-4N1_DR   DNA/Maverick         (5603)   4833    4722 3507954 *
   693    2.2  0.0  0.0  chr8              53984947 53985146   (319525) + (CA)n             Simple_repeat             1    200     (0) 3507955  
   316    8.7  0.0  1.1  chr8              53985066 53985079   (319592) C Helitron-2_DR     RC/Helitron          (3723)  23689   23600 3507956 *
   323    5.2  0.0  0.0  chr8              53985080 53985156   (319515) + ENSPM-6_DR        DNA/CMC-EnSpm         13950  14026 (18590) 3507957  
   325   15.9  1.9 10.3  chr8              53985735 53985839   (318832) C DNA2-16_DR        DNA                  (9782)   8269    8173 3507958 *
   674   15.5  2.0  3.5  chr8              53985752 53985898   (318773) C HATN17_DR         DNA/hAT-Tip100       (1058)    489     345 3507959 *
  2102    8.5  2.9  8.2  chr8              53985774 53986157   (318514) C HE1_DR1           SINE/tRNA-V-RTE        (28)    374      10 3507960  
   723   15.0  1.3  4.7  chr8              53986025 53986178   (318493) C DNA-8-9_DR        DNA/hAT-Ac            (315)   3404    3256 3507961 *
   711   15.8  1.4  0.7  chr8              53986060 53986199   (318472) C DNA6-6_DR         DNA                  (3287)   7994    7854 3507962 *
   582   21.8  7.7  3.9  chr8              53986232 53986427   (318244) + Kolobok-N3_DR     DNA/Kolobok-T2?           3    205   (165) 3507963  
   208   16.0  0.0  2.0  chr8              53986575 53986625   (318046) + hAT-N122_DR       DNA/hAT-Ac              100    149   (428) 3507964  
   245   11.1  4.4  0.0  chr8              53986807 53986851   (317820) + TDR23             DNA                      83    129  (1018) 3507965  
  3758    4.3  9.3  0.5  chr8              53986852 53987390   (317281) + ERV2_DR-LTR       LTR/ERV1                  1    586     (0) 3507966  
   559   15.9  0.9  0.9  chr8              53987391 53987497   (317174) + TDR23             DNA                     126    232   (915) 3507967 *
  2101   12.3  3.3  1.7  chr8              53987485 53987882   (316789) + TDR23             DNA                     744   1147     (0) 3507968  
   525   15.3 34.4  0.0  chr8              53988116 53988272   (316399) + TE-X-20_DR        Unknown                 268    478    (60) 3507969  
   837    6.4  0.0  0.0  chr8              53988291 53988400   (316271) + TC1DR3B           DNA/TcMar-Tc1             1    110   (779) 3507970  
  3764    5.6  5.2  0.0  chr8              53988405 53988939   (315732) + TC1DR3            DNA/TcMar-Tc1           663   1225     (0) 3507971  
   606   18.6  3.2  0.0  chr8              53988940 53988991   (315680) + Merlin-2_DR       DNA/Merlin             4900   4955  (8966) 3507972  
   499   17.3  0.0  0.0  chr8              53988905 53989008   (315663) C DNA8-26_DR        DNA                  (2990)   1540    1437 3507973 *
   340   11.5  0.0  2.3  chr8              53988932 53989020   (315651) C Zisupton-7_DR     DNA/Zisupton         (4579)  12503   12417 3507974 *
   795    6.6  0.5 29.3  chr8              53988946 53989138   (315533) + hAT-2n1_DR        DNA/hAT-Charlie         982   1131    (79) 3507975  
   317   21.1  2.7  1.8  chr8              53989066 53989176   (315495) C DNA9TA1_DR        DNA/CMC-EnSpm        (1196)   2137    2026 3507976 *
   914   14.9 11.3  0.0  chr8              53989538 53989732   (314939) C ANGEL             DNA/Kolobok            (24)    285      69 3507977  
  7387    6.3  4.3  1.2  chr8              53989800 53990897   (313774) C TDR1              DNA/TcMar-Tc1           (0)   1236     106 3507978  
   345    1.6  0.0  0.0  chr8              53990960 53991021   (313650) + hAT-N48C_DR       DNA/hAT-Ac             1693   1754   (545) 3507979  
   329    4.4  0.0  0.0  chr8              53990966 53991033   (313638) C ENSPM-6_DR        DNA/CMC-EnSpm       (18609)  14007   13940 3507980 *
   257   13.7  6.7  0.8  chr8              53991034 53991048   (313623) + LOOPERN2_DR       DNA/Kolobok-T2          859    911   (464) 3507981  
  1940   10.5  9.3  0.3  chr8              53991243 53991586   (313085) + HE1_DR1           SINE/tRNA-V-RTE           1    375    (27) 3507982  
   211   16.0  2.7  7.0  chr8              53991539 53991612   (313059) + DNA2-16_DR        DNA                    8194   8264  (9787) 3507983 *
  1084    6.5 11.2  0.0  chr8              53991623 53991792   (312879) + TDR3B             DNA/hAT-Charlie           1    189     (4) 3507984  
   487   23.1 14.7  1.7  chr8              53991640 53991711   (312960) + DNA2-16_DR        DNA                   13857  13996  (4055) 3507985 *
   495   12.7  0.0  4.6  chr8              53991712 53991802   (312869) + CryptonV-N5_DR    DNA/Crypton-V          3300   3386 (21151) 3507986  
   487   23.1 14.7  1.7  chr8              53991803 53991850   (312821) + DNA2-16_DR        DNA                   13997  14094  (3957) 3507985  
   501   17.2  2.5  1.7  chr8              53993148 53993265   (311406) C Mariner-N5B_DR    DNA/TcMar            (4183)   5261    5143 3507987 *
  2484    6.3  1.6  1.1  chr8              53993166 53993533   (311138) C HE1_DR1           SINE/tRNA-V-RTE        (23)    379      10 3507988  
   649   18.0  1.4  0.7  chr8              53993436 53993575   (311096) C DNA6-6_DR         DNA                  (3287)   7994    7854 3507989 *
   603   21.4  6.6  3.4  chr8              53993607 53993804   (310867) + Kolobok-N3_DR     DNA/Kolobok-T2?           2    205   (165) 3507990  
   235   14.0  0.0  2.0  chr8              53993952 53994002   (310669) + hAT-N122_DR       DNA/hAT-Ac              100    149   (428) 3507991  
   696   13.6  1.6  0.0  chr8              53994165 53994289   (310382) + TDR23             DNA                       3    129  (1018) 3507992  
   533    1.4  0.0  0.0  chr8              53994290 53994359   (310312) + ERV2_DR-LTR       LTR/ERV1                  1     70   (516) 3507993  
   791   16.3  0.5  9.1  chr8              53994460 53994661   (310010) + DNA-N43_DR        DNA/TcMar-Fot1          533    718   (336) 3507994  
   437   17.1  0.4  4.6  chr8              53994497 53994766   (309905) + (CA)n             Simple_repeat             1    372     (0) 3507995 *
   378   18.6  3.0  0.6  chr8              53994555 53994722   (309949) + Polinton-1_DR     DNA/Maverick          17568  17739   (746) 3507996 *
   226   15.1  0.0 12.2  chr8              53994587 53994789   (309882) + ERV1-N3-I_DR      LTR/ERV1               3587   3767   (824) 3507997 *
   349   17.8  0.8  0.0  chr8              53994767 53994884   (309787) + ERV1-N3-I_DR      LTR/ERV1               3594   3712   (879) 3507997  
   309   13.9  0.0  2.5  chr8              53994816 53994896   (309775) C LOOPERN3_DR       DNA/Kolobok-T2        (352)    659     581 3507998 *
   204    7.3  0.0  0.0  chr8              53994978 53995018   (309653) + LOOPERN2_DR       DNA/Kolobok-T2          845    885   (490) 3507999 *
   214    7.0  0.0  0.0  chr8              53994987 53995029   (309642) + hAT-N48C_DR       DNA/hAT-Ac             1721   1763   (536) 3508000  
  1611   14.7  2.6  0.0  chr8              53995539 53995850   (308821) C DNA-N15_DR        DNA                     (9)    396      77 3508001  
   359    9.6  0.0  0.0  chr8              53995853 53995904   (308767) C DNA-N15_DR        DNA                   (277)    128      77 3508002  
   281   17.9  0.0  0.0  chr8              53995858 53995913   (308758) C hAT-N160_DR       DNA/hAT-Ac            (929)   1235    1180 3508003 *
   382    6.0  0.0  0.0  chr8              53995909 53995958   (308713) C DNA-N15_DR        DNA                   (279)    126      77 3508004  
   398    5.8  0.0  0.0  chr8              53995961 53996012   (308659) C DNA-N15_DR        DNA                   (277)    128      77 3508004 *
   413    7.0  0.0  0.0  chr8              53996010 53996066   (308605) C DNA-N15_DR        DNA                   (272)    133      77 3508004  
   388    8.8  0.0  0.0  chr8              53996064 53996120   (308551) C DNA-N15_DR        DNA                   (272)    133      77 3508004 *
   413    7.0  0.0  0.0  chr8              53996118 53996174   (308497) C DNA-N15_DR        DNA                   (272)    133      77 3508004  
   325   17.2  0.0  0.0  chr8              53996120 53996183   (308488) C hAT-N160_DR       DNA/hAT-Ac            (921)   1243    1180 3508003 *
   333   17.6  0.0  6.8  chr8              53996172 53996250   (308421) C DNA-N15_DR        DNA                   (272)    133      60 3508005  
   261   18.2  3.6  0.0  chr8              53996226 53996280   (308391) C DNA-N15_DR        DNA                   (272)    133      77 3508006 *
   621   11.6  8.2  0.8  chr8              53996278 53996399   (308272) C DNA-N15_DR        DNA                   (272)    133       3 3508007  
   452   16.7  1.6  6.9  chr8              53996651 53996772   (307899) C DNA-TA-4_DR       DNA/TcMar            (5115)   4680    4565 3508008 *
   843   10.9  2.2  0.0  chr8              53996677 53996814   (307857) + hAT-N167B_DR      DNA/hAT-Charlie        1240   1380   (193) 3508009  
   280    8.1 10.5  2.4  chr8              53996811 53996886   (307785) C Merlin-1_DR       DNA/Merlin           (2960)   7567    7486 3508010 *
   228   20.8  0.0  2.6  chr8              53996825 53996903   (307768) C Zisupton-7_DR     DNA/Zisupton        (16083)    999     923 3508011 *
   289   11.1  0.0  0.0  chr8              53996851 53996904   (307767) + hAT-N48C_DR       DNA/hAT-Ac             1720   1773   (526) 3508012  
   319    9.6  0.0  0.0  chr8              53997034 53997116   (307555) C Zisupton-7_DR     DNA/Zisupton         (5538)  11544   11462 3508013 *
   389    7.2  0.0  0.0  chr8              53997043 53997125   (307546) C Polinton-4N1_DR   DNA/Maverick         (5640)   4796    4714 3508014  
   218   17.0  6.6  3.2  chr8              53997048 53997077   (307594) + Gypsy-23-LTR_DR   LTR/Gypsy               556    647   (567) 3508015 *
   250   12.1  3.4  1.7  chr8              53997078 53997136   (307535) C hAT-N48B_DR       DNA/hAT-Ac            (731)   1409    1350 3508016  
   288   11.6  0.0  3.9  chr8              53997527 53997580   (307091) C EnSpm-N48B_DR     DNA/CMC-EnSpm        (6239)    720     669 3508017  
   222   13.5  0.0  0.0  chr8              53997791 53997827   (306844) C hAT-N64B_DR       DNA/hAT-Ac           (1714)   2085    2049 3508018 *
  1406   14.3  4.1  0.0  chr8              53997796 53998061   (306610) C Academ-N1_DRe     DNA/Academ-1         (2680)   1348    1072 3508019  
   254   20.6  0.0 12.5  chr8              53998211 53998282   (306389) + DNA8-17_DR        DNA/hAT-Tip100         1274   1337   (476) 3508020 *
   651   14.1 17.2  2.0  chr8              53998255 53998428   (306243) C DNA8-23_DR        DNA                  (4710)   2029    1830 3508021 *
   864    4.2 10.9  2.5  chr8              53998284 53998430   (306241) + HE1_DR1           SINE/tRNA-V-RTE          95    253   (149) 3508022  
   288   28.0  0.0  2.2  chr8              53998650 53998788   (305883) C Crack-6_DR        LINE/L2                (29)   2721    2586 3508023  
   412    8.0 22.7  0.0  chr8              53998908 53998982   (305689) + TC1DR3B           DNA/TcMar-Tc1           798    889     (0) 3508024  
  1826    8.8  5.4  0.0  chr8              53999384 53999677   (304994) + HE1_DR1           SINE/tRNA-V-RTE          43    352    (50) 3508025  
   370    2.3  0.0  0.0  chr8              53999952 53999994   (304677) + Helitron-2_DR     RC/Helitron           23606  23648  (3764) 3508026  
   365   22.0  3.7  0.0  chr8              54000121 54000229   (304442) + LOOPERN3_DR       DNA/Kolobok-T2          547    659   (352) 3508027  
   299   13.4  0.9 20.0  chr8              54000146 54000174   (304497) C Polinton-1_DR     DNA/Maverick          (706)  17779   17742 3508028 *
   306    6.1  0.0  0.0  chr8              54000175 54000256   (304415) + Zisupton-7_DR     DNA/Zisupton           4626   4707 (12375) 3508029  
   299   13.4  0.9 20.0  chr8              54000257 54000359   (304312) C Polinton-1_DR     DNA/Maverick          (706)  17741   17600 3508028 *
   477   14.4  0.2  4.2  chr8              54000266 54000500   (304171) + Zisupton-7_DR     DNA/Zisupton          11378  11535  (5547) 3508030 *
   482   15.2  0.3  7.8  chr8              54000295 54000304   (304367) + (TG)n             Simple_repeat             1     63   (181) 3508031  
   287   12.9  5.2  7.5  chr8              54000305 54000496   (304175) C DNA-N43_DR        DNA/TcMar-Fot1        (337)    717     530 3508032  
   482   15.2  0.3  7.8  chr8              54000536 54000559   (304112) + (TG)n             Simple_repeat            64    244     (0) 3508031  
   540   20.5  7.1  1.9  chr8              54000954 54001107   (303564) + ANGEL             DNA/Kolobok             148    309     (0) 3508033  
   270   25.1  8.9  1.9  chr8              54001108 54001141   (303530) + IS3EU-1_DR        DNA/IS3EU              4164   4207  (4497) 3508034  
   780   17.2  5.1 14.4  chr8              54001405 54001737   (302934) C DNA-N15_DR        DNA                    (21)    384      79 3508035  
   285   13.8  5.0  9.1  chr8              54001696 54001775   (302896) C hAT-N53_DR        DNA/hAT-Ac           (1959)   1721    1645 3508036 *
   323   14.8  0.0  0.0  chr8              54001739 54001792   (302879) C DNA-N15_DR        DNA                   (274)    131      78 3508037  
   202   18.2  0.0 11.9  chr8              54001750 54001824   (302847) C hAT-N53B_DR       DNA/hAT-Ac           (2672)   1505    1439 3508038 *
   345   10.0  0.0  0.0  chr8              54001791 54001840   (302831) C DNA-N15_DR        DNA                   (272)    133      84 3508039  
   245   13.6  0.0  0.0  chr8              54001804 54001847   (302824) C hAT-N53_DR        DNA/hAT-Ac           (1959)   1721    1678 3508040 *
   376   10.5  0.0  0.0  chr8              54001845 54001901   (302770) C DNA-N15_DR        DNA                   (272)    133      77 3508041  
   295    9.1  0.0  0.0  chr8              54001905 54001948   (302723) C DNA-N15_DR        DNA                   (278)    127      84 3508041  
   216   15.6  0.0  0.0  chr8              54001912 54001956   (302715) C hAT-N53_DR        DNA/hAT-Ac?          (1959)   1721    1677 3508042 *
   381    7.3  0.0  0.0  chr8              54001953 54002007   (302664) C DNA-N15_DR        DNA                   (272)    133      79 3508043  
   288    9.5  0.0  5.7  chr8              54001966 54002021   (302650) C hAT-N53_DR        DNA/hAT-Ac?          (1959)   1721    1669 3508042 *
   381    9.1  0.0  0.0  chr8              54002009 54002063   (302608) C DNA-N15_DR        DNA                   (274)    131      77 3508044 *
   431    3.6  0.0  0.0  chr8              54002061 54002115   (302556) C DNA-N15_DR        DNA                   (272)    133      79 3508044  
   305   10.0  0.0 11.5  chr8              54002074 54002141   (302530) C hAT-N53_DR        DNA/hAT-Ac?          (1959)   1721    1661 3508042 *
   370   11.1  0.0  0.0  chr8              54002118 54002171   (302500) C DNA-N15_DR        DNA                   (275)    130      77 3508045 *
   409    7.0  0.0  0.0  chr8              54002169 54002225   (302446) C DNA-N15_DR        DNA                   (272)    133      77 3508045  
   409    7.0  0.0  0.0  chr8              54002223 54002279   (302392) C DNA-N15_DR        DNA                   (272)    133      77 3508045  
   409    7.0  0.0  0.0  chr8              54002277 54002333   (302338) C DNA-N15_DR        DNA                   (272)    133      77 3508045  
   409    7.0  0.0  0.0  chr8              54002331 54002387   (302284) C DNA-N15_DR        DNA                   (272)    133      77 3508045 *
   536   14.6  0.0  1.0  chr8              54002385 54002488   (302183) C DNA-N15_DR        DNA                   (272)    133      31 3508046  
   235   24.6  0.0 11.1  chr8              54002526 54002635   (302036) + HarbingerN7_DR    DNA/PIF-Harbinger        82    180   (298) 3508047  
   306   14.3  0.0  0.0  chr8              54002726 54002781   (301890) C ANGEL             DNA/Kolobok           (196)    113      58 3508048  
   225   21.3 10.7  0.0  chr8              54002782 54002800   (301871) C TE-X-13_DR        Unknown              (1203)   1222    1140 3508049  
   281   13.4 10.3  0.0  chr8              54002896 54002992   (301679) C Zisupton-6_DR     DNA/Zisupton        (13156)   8960    8854 3508050 *
   327    4.8  3.6  0.0  chr8              54002913 54002995   (301676) C Gypsy82-LTR_Dr    LTR/Gypsy             (602)    743     658 3508051 *
   504    6.6  4.0  0.0  chr8              54002924 54002999   (301672) C EnSpm-N13_DR      DNA/CMC-EnSpm       (16116)   6033    5955 3508052  
   390    7.5  5.0  6.1  chr8              54003000 54003022   (301649) + DNA-N43_DR        DNA/TcMar-Fot1          657    754   (300) 3508053  
   256   11.0  1.5  4.6  chr8              54003053 54003119   (301552) C Rex1-31_DRe       LINE/Rex-Babar        (405)   3128    3064 3508054  
   255   13.8  1.7  0.0  chr8              54003086 54003143   (301528) + DNA-N4_DR         DNA                     682    740   (302) 3508055 *
   222   20.3  0.0  1.4  chr8              54003144 54003155   (301516) C Polinton-1_DR     DNA/Maverick          (839)  17641   17573 3508056  
   214   10.3  0.0  0.0  chr8              54003157 54003195   (301476) C DNA8-27B_DR       DNA                   (745)    154     116 3508057  
   651   18.6 11.6  3.0  chr8              54003404 54003619   (301052) C ANGEL             DNA/Kolobok             (6)    303      70 3508058  
   201   24.6  4.7  5.5  chr8              54003553 54003681   (300990) C EnSpm-17_DR       DNA/CMC-EnSpm        (6447)   2829    2702 3508059 *
  1105   16.6  2.9  4.5  chr8              54003910 54004181   (300490) + DNA8-10_DR        DNA/hAT-Ac             1812   2079  (1939) 3508060 *
  1201   18.9 10.3  3.5  chr8              54003939 54003975   (300696) + EnSpm-6N1_DR      DNA/CMC-EnSpm          6001   6275  (2961) 3508061  
  1751    9.8  6.8  1.2  chr8              54003976 54004285   (300386) + HE1_DR1           SINE/tRNA-V-RTE           1    327    (75) 3508062  
   286    6.8  0.0  0.0  chr8              54004284 54004327   (300344) C CryptonV-N4_DR    DNA/Crypton-V        (4468)   9025    8982 3508063 *
   245   16.7  0.0  0.0  chr8              54004285 54004338   (300333) C SINE2-5_DR        SINE/tRNA-V-RTE       (141)    141      88 3508064 *
   543   18.1  6.3  1.9  chr8              54004300 54004317   (300354) C Zisupton-6_DR     DNA/Zisupton        (13177)   8939    8902 3508065  
   333   10.5  0.0  1.1  chr8              54004318 54004413   (300258) + Helitron-2_DR     RC/Helitron            6009   6103 (21309) 3508066  
   238   20.6  0.0  0.0  chr8              54004328 54004345   (300326) + EnSpm-15_DR       DNA/CMC-EnSpm          1145   1206 (10248) 3508067 *
   543   18.1  6.3  1.9  chr8              54004414 54004496   (300175) C Zisupton-6_DR     DNA/Zisupton        (13215)   8901    8722 3508065  
   578    1.9  0.0  0.0  chr8              54004497 54004574   (300097) + Helitron-2_DR     RC/Helitron           23608  23677  (3735) 3508068  
   246   16.8  9.1  0.7  chr8              54004513 54004644   (300027) C EnSpm-21_DR       DNA/CMC-EnSpm        (2172)   6978    6836 3508069 *
   543   18.1  6.3  1.9  chr8              54004575 54004613   (300058) C Zisupton-6_DR     DNA/Zisupton        (13177)   8721    8630 3508065  
   309   18.9  1.9  3.4  chr8              54004891 54005146   (299525) + T-rich            Low_complexity            1    252     (0) 3508070  
  4253    6.3  1.6  0.9  chr8              54005250 54005893   (298778) C LTR1_DR           LTR/Gypsy?            (200)    648       1 3508071  
   276   15.3  0.0 25.4  chr8              54005894 54005972   (298699) + hAT-N116_DR       DNA/hAT-Ac              173    235   (950) 3508072  
   339   23.4 10.1  6.3  chr8              54006155 54006178   (298493) C Kolobok-4_DR      DNA/Kolobok-T2       (3110)   3521    3448 3508073  
   458   13.3 15.7  2.3  chr8              54006179 54006293   (298378) C CryptonV-N4_DR    DNA/Crypton-V        (8393)   5100    4971 3508074 *
  2372    8.2  1.3  6.6  chr8              54006197 54006741   (297930) + Mariner-N38_DR    DNA/TcMar-Tc1            30    547     (0) 3508075  
   339   23.4 10.1  6.3  chr8              54006294 54006323   (298348) C Kolobok-4_DR      DNA/Kolobok-T2       (3110)   3447    3347 3508073 *
   231    8.9  0.0  6.7  chr8              54006704 54006749   (297922) C hAT5-N2_DR        DNA/hAT-hAT5         (1409)   1176    1134 3508076  
  2931   11.9 12.1  0.0  chr8              54006750 54007311   (297360) + TC1DR2            DNA/TcMar-Tc1             2    631   (245) 3508077  
   405   18.2 12.5  1.4  chr8              54007302 54007429   (297242) + DNA11TA1_DR       DNA/CMC-EnSpm            28    169    (34) 3508078 *
   290   12.7  4.0 13.0  chr8              54007638 54007737   (296934) C CATCH2LTR_DR      LTR/Pao                (59)    766     675 3508079 *
   327    3.3  0.0  6.7  chr8              54007672 54007767   (296904) + hAT-N48B_DR       DNA/hAT-Ac             1582   1671   (469) 3508080 *
   382    3.5  0.0  0.0  chr8              54007687 54007772   (296899) C EnSpm-N14_DR      DNA/CMC-EnSpm         (923)   3657    3572 3508081  
   311    2.4  0.0  0.0  chr8              54007700 54007781   (296890) + ENSPM-6_DR        DNA/CMC-EnSpm         14853  14934 (17682) 3508082 *
   223   21.2  0.0 14.6  chr8              54008386 54008479   (296192) C Dada-tL_DR        DNA/Dada              (502)   9905    9824 3508083  
   419   15.3 37.1  0.4  chr8              54008484 54008680   (295991) C hAT-N126D_DR      DNA/hAT-Ac             (10)    604     336 3508084  
   803   16.8  0.6  2.9  chr8              54008682 54008859   (295812) C LOOPERN6B_DR      DNA/Kolobok-T2?         (0)    796     623 3508085  
  1760   10.8  7.2  0.0  chr8              54008906 54009212   (295459) + DNA6-1_DR         DNA/hAT-hAT5              1    329   (820) 3508086  
  2646    4.3  0.0  1.2  chr8              54009213 54009561   (295110) + ERVN1-LTR_DR      LTR                       1    345     (0) 3508087  
  5281    0.1  0.8  0.6  chr8              54009562 54010220   (294451) + ERVN1-I_DR        LTR                       1    660     (0) 3508087  
  2646    4.3  0.0  1.2  chr8              54010221 54010569   (294102) + ERVN1-LTR_DR      LTR                       1    345     (0) 3508087  
  1943   10.4 10.4  0.5  chr8              54010570 54010929   (293742) + DNA6-1_DR         DNA/hAT-hAT5            323    718   (431) 3508088  
   577    7.5  0.0  0.0  chr8              54010948 54011026   (293645) + HATN3_DR          DNA/hAT-Tip100            1     79   (492) 3508089  
  1181    6.0  6.0  0.0  chr8              54011027 54011210   (293461) + DNA-TA-2_DR       DNA/CMC-EnSpm             1    195     (1) 3508090  
   654    9.3  0.0  0.0  chr8              54011211 54011317   (293354) + HATN3B_DR         DNA/hAT-Tip100           87    193   (786) 3508091  
   200   17.2  1.5  6.2  chr8              54011307 54011374   (293297) + ERV1-7_DR-I       LTR/ERV1               1990   2054  (4649) 3508092 *
  3678    6.5  1.1  0.2  chr8              54011323 54011846   (292825) C L1-9_DR           LINE/L1                (12)   1119     591 3508093  
  2205   10.0 23.1  0.0  chr8              54011846 54012303   (292368) + HATN3B_DR         DNA/hAT-Tip100          172    735   (244) 3508094 *
  1163    9.9 18.6  0.0  chr8              54012332 54012573   (292098) + DNA6-1_DR         DNA/hAT-hAT5            755   1041   (108) 3508095  
   335   15.5  0.0  0.0  chr8              54012787 54012844   (291827) + LOOPERN4_DR       DNA/Kolobok-T2          121    178   (739) 3508096  
   578   17.8 33.6  0.7  chr8              54012846 54013077   (291594) + LOOPERN4_DR       DNA/Kolobok-T2          609    916     (1) 3508097  
   260    7.1  0.0  0.0  chr8              54013078 54013126   (291545) C DNA-6-N5B_DR      DNA                  (1071)   2452    2404 3508098 *
   277    0.0  0.0  1.8  chr8              54013082 54013137   (291534) C ENSPM-6_DR        DNA/CMC-EnSpm       (17715)  14901   14847 3508099  
   304   22.3  0.0  4.4  chr8              54013647 54013663   (291008) C DIRS-8B_DR        LTR/Ngaro            (2385)   4928    4868 3508100  
   326   18.3  0.0  0.0  chr8              54013664 54013734   (290937) C ENSPM-6_DR        DNA/CMC-EnSpm       (17697)  14919   14849 3508099  
   209   24.6  0.0  3.5  chr8              54013690 54013748   (290923) + Helitron-2_DR     RC/Helitron            5361   5417 (21995) 3508101 *
  2204   15.4 13.2  0.6  chr8              54013731 54014214   (290457) C Tc1-5_DR          DNA/TcMar-Tc1           (3)   1231     687 3508102  
   236   10.9 15.2  7.1  chr8              54014375 54014453   (290218) C IS3EU-1_DR        DNA/IS3EU            (6691)   2013    1929 3508103 *
   259    8.2  0.0  0.0  chr8              54014417 54014465   (290206) C Rex1-31_DRe       LINE/Rex-Babar        (434)   3099    3051 3508104  
   292   16.4  2.9 19.9  chr8              54014466 54014628   (290043) + hAT-N48B_DR       DNA/hAT-Ac             1346   1418   (722) 3508105 *
   314   18.1  1.0  3.2  chr8              54014566 54014662   (290009) + EnSpm-9_DR        DNA/CMC-EnSpm           727    821  (7799) 3508106  
   507   27.8  0.3 13.6  chr8              54014707 54015215   (289456) + Zisupton-6_DR     DNA/Zisupton           8524   8938 (13178) 3508107 *
   578    7.7  0.0  2.8  chr8              54015057 54015075   (289596) C ERV1-N3-I_DR      LTR/ERV1              (825)   3766    3589 3508108  
  1030    8.0 10.4  0.6  chr8              54015076 54015239   (289432) C DNA-N43_DR        DNA/TcMar-Fot1        (335)    719     540 3508109  
   572   10.7  0.0  0.0  chr8              54015238 54015321   (289350) + L2-3_DRe          LINE/L2                4585   4668   (400) 3508110 *
  9282    5.6  9.1  0.0  chr8              54015325 54016588   (288083) C ACROBAT1          DNA/PIF                 (0)   1379       1 3508111  
   707    8.9  5.9  0.0  chr8              54016589 54016687   (287984) + L2-3_DRe          LINE/L2                4678   4782   (286) 3508110  
  1040    9.0  0.0  0.0  chr8              54016691 54017356   (287315) + (TGGA)n           Simple_repeat             1    666     (0) 3508112  
   280   20.4 19.4  0.6  chr8              54016711 54017369   (287302) + Polinton-4_DR     DNA/Maverick          12408  12705  (7582) 3508113 *
   231   20.8  2.2 13.6  chr8              54017477 54017615   (287056) C EnSpm-N14_DR      DNA/CMC-EnSpm         (920)   3660    3536 3508114  
   232   15.7  0.0  2.0  chr8              54017647 54017698   (286973) + Gypsy47-I_DR      LTR/Gypsy               124    174  (4895) 3508115 *
   239    8.2  0.0  2.0  chr8              54017654 54017703   (286968) + Zisupton-1_DR     DNA/Zisupton           9061   9109   (520) 3508116 *
   332    0.0  0.0  0.0  chr8              54017670 54017704   (286967) C Helitron-2_DR     RC/Helitron          (3771)  23641   23607 3508117  
   276    8.3  0.0  0.0  chr8              54017673 54017708   (286963) + EnSpm-N48B_DR     DNA/CMC-EnSpm           671    706  (6253) 3508118 *
   207   16.7  0.0 14.3  chr8              54017677 54017732   (286939) C hAT-N185_DR       DNA/hAT?              (532)    428     380 3508119 *
  1227   21.9  2.0 12.1  chr8              54017819 54017862   (286809) C DNA9-3_DR         DNA/MULE-MuDR?       (1385)   9994    9631 3508120  
  2319   10.4  4.8  0.3  chr8              54017863 54018218   (286453) C HE1_DR1           SINE/tRNA-V-RTE        (23)    379       8 3508121  
   358   19.3  1.1  0.0  chr8              54018417 54018504   (286167) C EnSpm-N14_DR      DNA/CMC-EnSpm         (920)   3660    3572 3508122  
   327   20.2  0.0  1.9  chr8              54018430 54018535   (286136) C ERV1-N3-I_DR      LTR/ERV1              (903)   3688    3585 3508123 *
   683   19.7  1.2 18.6  chr8              54018432 54018692   (285979) + Zisupton-6_DR     DNA/Zisupton           8599   9226 (12890) 3508124  
   731   16.1  0.6  0.0  chr8              54018693 54018860   (285811) + (CA)n             Simple_repeat             2    170     (0) 3508125  
   683   19.7  1.2 18.6  chr8              54018861 54018966   (285705) + Zisupton-6_DR     DNA/Zisupton           9227   9486 (12630) 3508124  
   229   13.8  1.5  3.0  chr8              54018910 54018976   (285695) C EnSpm-21_DR       DNA/CMC-EnSpm        (2174)   6976    6911 3508126 *
   220   21.9  4.7  0.0  chr8              54018920 54018983   (285688) C Helitron-2_DR     RC/Helitron         (21346)   6066    6000 3508127 *
   208   13.4 17.9  9.3  chr8              54019103 54019217   (285454) + EnSpm-9_DR        DNA/CMC-EnSpm           850   1060  (7560) 3508128  
   442   21.9  6.7  6.4  chr8              54019351 54019364   (285307) + EnSpm-21_DR       DNA/CMC-EnSpm          6118   6164  (2986) 3508129  
   315   11.4  0.0  7.5  chr8              54019365 54019421   (285250) C Zisupton-7_DR     DNA/Zisupton         (5553)  11529   11477 3508130 *
  1029   22.2  4.5  8.7  chr8              54019381 54019506   (285165) + Zisupton-6_DR     DNA/Zisupton           8375   8546 (13570) 3508131  
   800   12.2  0.0  5.6  chr8              54019507 54019634   (285037) + (CA)n             Simple_repeat             1    265    (58) 3508132  
   660   14.4  0.0  8.0  chr8              54019635 54019823   (284848) + ERV1-N3-I_DR      LTR/ERV1               3593   3767   (824) 3508133  
   800   12.2  0.0  5.6  chr8              54019824 54019849   (284822) + (CA)n             Simple_repeat           266    323     (0) 3508132  
  1029   22.2  4.5  8.7  chr8              54019850 54020053   (284618) + Zisupton-6_DR     DNA/Zisupton           8547   8829 (13287) 3508131  
   442   21.9  6.7  6.4  chr8              54020054 54020276   (284395) + EnSpm-21_DR       DNA/CMC-EnSpm          6165   6955  (2195) 3508129  
   508   18.7  0.0 10.9  chr8              54020277 54020408   (284263) + Polinton-1_DR     DNA/Maverick          17626  17744   (741) 3508134  
   224   29.2  0.0  0.0  chr8              54020359 54020430   (284241) + DNA9-5_DR         DNA                    3030   3101  (1826) 3508135 *
   203   22.5  0.0  2.0  chr8              54020436 54020485   (284186) + hAT-N174_DR       DNA/hAT-Ac              593    641    (98) 3508136 *
   260    9.1 12.7  0.0  chr8              54020470 54020524   (284147) C Zisupton-N1_DR    DNA/Zisupton         (1838)   1476    1415 3508137  
   225   15.5  3.7 13.3  chr8              54020471 54020552   (284119) C ERV1-10_DR-LTR    LTR/ERV1              (319)    104      30 3508138 *
   251   23.5  2.4  3.6  chr8              54020480 54020563   (284108) + ENSPM-6_DR        DNA/CMC-EnSpm         13941  14023 (18593) 3508139  
   229   23.4  0.9  9.0  chr8              54020484 54020591   (284080) + Gypsy122-LTR_DR   LTR/Gypsy                51    150   (683) 3508140 *
   213   25.8  0.9  6.9  chr8              54020659 54020766   (283905) C Helitron-N3B_DR   RC/Helitron           (993)   5611    5510 3508141 *
   333   23.9 17.5  0.6  chr8              54020672 54020814   (283857) + Mariner-6_DR      DNA/TcMar-Tc1            65    231  (1398) 3508142  
   308   13.8  1.2  4.9  chr8              54020775 54020858   (283813) C Gypsy-31-LTR_DR   LTR/Gypsy             (761)    193     113 3508143 *
   291    4.8  0.0  3.2  chr8              54020814 54020877   (283794) C Rex1-31_DRe       LINE/Rex-Babar        (424)   3109    3048 3508144 *
   213   19.6  9.8  0.0  chr8              54020861 54020911   (283760) + Copia-8-I_DR      LTR/Gypsy?              473    528  (1092) 3508145 *
   212   20.8  0.0  0.0  chr8              54021139 54021186   (283485) C RTEX-2_DR         LINE/RTE-X            (354)   2906    2859 3508146  
   200   17.3  3.2  6.7  chr8              54021150 54021211   (283460) + EnSpm-9_DR        DNA/CMC-EnSpm           715    774  (7846) 3508147 *
   460   19.9  1.9  0.0  chr8              54021162 54021317   (283354) + (TG)n             Simple_repeat             1    159     (0) 3508148  
   264   23.2  0.0  0.0  chr8              54021246 54021327   (283344) + Polinton-4_DR     DNA/Maverick          17104  17185  (3102) 3508149 *
   270   25.4  0.0  0.0  chr8              54021430 54021488   (283183) C hAT-N45_DR        DNA/hAT?              (877)     59       1 3508150  
   786   12.8  3.2  0.8  chr8              54021489 54021614   (283057) C DIRS-1-LTR_DR     LTR/Ngaro             (492)    130       2 3508151  
   450   18.4 24.1  0.6  chr8              54021681 54021817   (282854) + Harbinger-N25_DR  DNA/PIF-Harbinger        60    228   (348) 3508152  
   939   15.7  9.3  0.5  chr8              54021861 54022065   (282606) C Mariner-N38_DR    DNA/TcMar-Tc1         (192)    355     133 3508153  
   337   20.5  3.6  0.0  chr8              54022002 54022084   (282587) C Helitron-4_DR     RC/Helitron         (18145)  13723   13638 3508154 *
   305    9.5  0.0  0.0  chr8              54022084 54022125   (282546) C SAT-4_DR          Satellite              (61)     59      18 3508155 *
   215   18.9  1.9  1.9  chr8              54022508 54022561   (282110) C Mariner-7_DR      DNA/TcMar-Tc1        (1285)    302     249 3508156  
   202   19.9 13.6  4.9  chr8              54022588 54022719   (281952) C hAT-N145_DR       DNA/hAT-Ac            (267)   1324    1182 3508157 *
   303   17.4  9.3  4.4  chr8              54022612 54022719   (281952) C EnSpm-6N1_DR      DNA/CMC-EnSpm        (7776)   1460    1348 3508158  
   213   15.6  6.1  2.9  chr8              54022716 54022781   (281890) + hAT-N21B_DR       DNA/hAT-Ac             1151   1218    (83) 3508159 *
   212   14.3  6.2  3.0  chr8              54023083 54023147   (281524) + IS3EU-1_DR        DNA/IS3EU              1905   1971  (6733) 3508160 *
   318   15.6  9.4  0.0  chr8              54023098 54023161   (281510) C Helitron-2_DR     RC/Helitron          (3722)  23690   23621 3508161 *
   499   24.2 11.0  1.9  chr8              54023109 54023390   (281281) C Penelope-1_DR     LINE/Penelope         (407)   4039    3733 3508162 *
  1229   15.1 12.5  5.9  chr8              54023207 54023261   (281410) + EnSpm-N48B_DR     DNA/CMC-EnSpm           672    993  (5966) 3508163  
  1543    6.8 19.8  0.0  chr8              54023262 54023509   (281162) C HE1_DR1           SINE/tRNA-V-RTE        (25)    377      81 3508164  
   233   13.9  0.0  0.0  chr8              54023478 54023513   (281158) C SINE_TE           SINE/tRNA-V           (152)    127      92 3508165 *
   244    6.2  0.0  0.0  chr8              54023482 54023513   (281158) C DNA8-10_DR        DNA/hAT-Ac            (412)   3606    3575 3508166  
   324   11.3  0.9 12.0  chr8              54023571 54023681   (280990) C EnSpm-21_DR       DNA/CMC-EnSpm        (2133)   7017    6918 3508167 *
   376    5.9  0.0  0.0  chr8              54023615 54023682   (280989) + DNA6-6_DR         DNA                    9923   9990  (1291) 3508168  
   298   16.0  0.0  1.3  chr8              54023617 54023692   (280979) + DNA7-N1_DR        DNA/Zisupton           9256   9330  (1087) 3508169 *
   328   14.3  7.1  0.0  chr8              54023627 54023724   (280947) C EnSpm-N46_DR      DNA/CMC-EnSpm?       (1473)   2267    2163 3508170  
   290   18.3  3.7 30.9  chr8              54023725 54023863   (280808) C DNA-N43_DR        DNA/TcMar-Fot1        (328)    716     533 3508171 *
   428   13.8  1.1  0.0  chr8              54023771 54023864   (280807) + Polinton-4N1_DR   DNA/Maverick           4708   4802  (5634) 3508172  
   324   11.1  0.5 17.0  chr8              54023789 54023973   (280698) + Zisupton-7_DR     DNA/Zisupton          11376  11534  (5548) 3508173 *
   206    6.4  2.1  0.0  chr8              54023935 54023981   (280690) C Rex1-31_DRe       LINE/Rex-Babar        (430)   3103    3056 3508174 *
   263   21.9  1.6  0.0  chr8              54024071 54024134   (280537) + DNAX-16_DR        DNA                      77    141   (282) 3508175  
   287   23.1  7.1  3.9  chr8              54024151 54024276   (280395) + TDR7              DNA                      68    197   (344) 3508176  
   394    4.3  0.0  0.0  chr8              54024280 54024325   (280346) C TC1DR3            DNA/TcMar-Tc1        (1178)     47       2 3508177  
   268   20.3  0.0  5.4  chr8              54024326 54024400   (280271) + Harbinger-N17_DR  DNA/PIF-Harbinger       445    515  (1130) 3508178  
   205   25.9  6.9  2.2  chr8              54024411 54024497   (280174) C EnSpm-21_DR       DNA/CMC-EnSpm        (2181)   6969    6879 3508167  
   405   20.9  2.3  6.2  chr8              54024668 54024800   (279871) + EnSpm-N14_DR      DNA/CMC-EnSpm          3523   3650   (930) 3508179  
   304   26.3  0.0  0.0  chr8              54024705 54024818   (279853) + Gypsy-31-LTR_DR   LTR/Gypsy                42    155   (799) 3508180 *
   729   19.2  0.5 11.8  chr8              54024718 54024924   (279747) + DNA-N43_DR        DNA/TcMar-Fot1          533    718   (336) 3508181  
   254   26.1  1.1  0.0  chr8              54024860 54024880   (279791) + Merlin-1_DR       DNA/Merlin             7457   7518  (3009) 3508182 *
   257   10.2  0.0  2.0  chr8              54024881 54024930   (279741) + hAT-N35B_DR       DNA/hAT-Ac              880    928   (684) 3508183  
   344   22.5  2.8  7.9  chr8              54025885 54025990   (278681) + Dada-U1A_DR       DNA/Dada               5648   5748  (5231) 3508184  
   241   14.6  0.0  4.2  chr8              54026007 54026056   (278615) C hAT-N134_DR       DNA/hAT?              (281)    784     737 3508185  
   303   15.3  8.2  4.0  chr8              54026337 54026363   (278308) C Mariner-N5C_DR    DNA/TcMar            (6312)   1609    1433 3508186  
   339   13.1  4.2  4.2  chr8              54026364 54026506   (278165) + DNA-X-5_DR        DNA/hAT                 943   1085   (136) 3508187 *
  1045   13.4  6.2  1.3  chr8              54026410 54026641   (278030) + Merlin-1_DR       DNA/Merlin             4293   4488  (6039) 3508188  
   814   18.0  0.7  0.7  chr8              54026510 54026660   (278011) + TDR17B            DNA/Sola-1              423    573   (973) 3508189 *
   609   24.9  1.2  1.8  chr8              54026529 54026700   (277971) + hAT-N138B_DR      DNA/hAT-Ac             1081   1251   (198) 3508190 *
  1028    6.5  0.8  0.2  chr8              54026648 54027102   (277569) + (TCTA)n           Simple_repeat             1    457     (0) 3508191  
   988   10.0  0.5  2.1  chr8              54026979 54027435   (277236) + (TCCA)n           Simple_repeat             1    449     (0) 3508192 *
  1119   16.0 18.0  1.1  chr8              54027103 54027427   (277244) C Polinton-4_DR     DNA/Maverick         (7442)  12833   12315 3508193  
   445   20.0  4.1  4.8  chr8              54028116 54028262   (276409) C L2-1B_DR          LINE/L2                 (3)   1005     860 3508194  
   925   10.0 15.9  0.0  chr8              54028340 54028509   (276162) C DNA11TA1_DR       DNA/CMC-EnSpm           (6)    197       1 3508195  
  1186   13.4 20.9  1.6  chr8              54028741 54029047   (275624) C DNA-N15_DR        DNA                    (22)    383      30 3508196  
   303   11.9 14.7  1.3  chr8              54029326 54029393   (275278) + DNA-N15_DR        DNA                     201    277   (128) 3508197  
   261   23.8  1.9  7.1  chr8              54029335 54029438   (275233) + (CAGTA)n          Simple_repeat             2    100     (0) 3508198 *
   267   18.5 14.8  2.3  chr8              54029443 54029597   (275074) C EnSpm-N18_DR      DNA/CMC-EnSpm        (2223)   3252    3079 3508199  
   204   27.4  0.5  9.5  chr8              54029516 54029721   (274950) C DNA-N43_DR        DNA/TcMar-Fot1        (326)    728     540 3508200 *
   222    8.3  2.1  0.0  chr8              54029683 54029730   (274941) C Merlin-1_DR       DNA/Merlin           (3007)   7520    7472 3508201  
   569   23.3  0.0  0.0  chr8              54029751 54029883   (274788) C DNA-2-30B_DR      DNA                    (36)    377     245 3508202  
   619   14.8 13.3  0.0  chr8              54029901 54030028   (274643) C hAT-N109_DR       DNA/hAT-Ac            (486)    167      23 3508203  
  1564   17.8 20.8  1.2  chr8              54030040 54030510   (274161) + DNA-N28_DR        DNA/PIF-Harbinger         1    562     (3) 3508204  
   216   10.3  0.0  0.0  chr8              54030638 54030676   (273995) C Merlin-1_DR       DNA/Merlin           (3018)   7509    7471 3508201  
   206   20.0  3.1  0.0  chr8              54030740 54030804   (273867) C HATN11B_DR        DNA/hAT               (194)    496     430 3508205 *
   415   26.5  6.5  7.0  chr8              54030750 54030845   (273826) + L1-53_DR          LINE/L1                1484   1697  (4749) 3508206  
   533   13.7  0.0  1.7  chr8              54030846 54030964   (273707) C Helitron-2_DR     RC/Helitron         (21263)   6149    6033 3508207 *
   601    2.1  6.7  0.0  chr8              54030891 54030975   (273696) C DNA-N43_DR        DNA/TcMar-Fot1        (428)    626     525 3508200  
   301   24.8 17.7  0.0  chr8              54030994 54031106   (273565) + DNA-2-30B_DR      DNA                      37    169   (244) 3508208  
   672   13.3 13.3  0.0  chr8              54031124 54031251   (273420) C hAT-N109_DR       DNA/hAT-Ac            (486)    167      23 3508209  
  1657   17.4 19.5  1.2  chr8              54031263 54031738   (272933) + DNA-N28_DR        DNA/PIF-Harbinger         1    562     (3) 3508210  
   284   19.6  2.2  6.1  chr8              54031954 54032089   (272582) C Zisupton-7_DR     DNA/Zisupton         (5576)  11506   11376 3508211  
   270   21.4  3.3  4.0  chr8              54031985 54032135   (272536) + Polinton-1_DR     DNA/Maverick          17597  17746   (739) 3508212 *
   233   20.6  3.9  8.2  chr8              54032090 54032105   (272566) C Polinton-4N1_DR   DNA/Maverick         (5612)   4823    4678 3508213 *
   447   15.6  0.1 15.4  chr8              54032178 54032209   (272462) + (CA)n             Simple_repeat             1    234   (400) 3508214  
   704   17.6  1.9 13.8  chr8              54032210 54032674   (271997) + DNA-N43_DR        DNA/TcMar-Fot1          528    720   (334) 3508215  
   231   26.5  2.8  6.2  chr8              54032252 54032369   (272302) + Zisupton-6_DR     DNA/Zisupton           8390   8561 (13555) 3508216 *
   305   21.7  1.1  5.8  chr8              54032370 54032550   (272121) + ERV1-N3-I_DR      LTR/ERV1               3593   3765   (826) 3508217  
   291   17.4  0.6  9.5  chr8              54032413 54032584   (272087) C Zisupton-7_DR     DNA/Zisupton         (5548)  11534   11377 3508218 *
   231   26.5  2.8  6.2  chr8              54032551 54032685   (271986) + Zisupton-6_DR     DNA/Zisupton           8562   8762 (13354) 3508216 *
   334   19.5  1.6  8.2  chr8              54032585 54032681   (271990) + Polinton-1_DR     DNA/Maverick          17573  17762   (723) 3508219  
   291   22.7 11.6  1.6  chr8              54032643 54032875   (271796) + HATN11B_DR        DNA/hAT                 217    472   (218) 3508220 *
   552   18.4  1.8 18.1  chr8              54032681 54032927   (271744) + Polinton-1_DR     DNA/Maverick          17571  17746   (739) 3508221  
   232   29.5  1.2  5.8  chr8              54032682 54032806   (271865) + Zisupton-6_DR     DNA/Zisupton           8394   8771 (13345) 3508222 *
   363   20.6  3.1  3.8  chr8              54032768 54032928   (271743) C Zisupton-7_DR     DNA/Zisupton         (5547)  11535   11376 3508223  
   261   18.1  0.6 19.4  chr8              54032828 54032998   (271673) C hAT-N48B_DR       DNA/hAT-Ac            (470)   1670    1527 3508224 *
   447   15.6  0.1 15.4  chr8              54032876 54032926   (271745) + (CA)n             Simple_repeat           235    634     (0) 3508214  
   275   22.0  1.5  7.4  chr8              54032984 54033033   (271638) C Zisupton-7_DR     DNA/Zisupton         (5544)  11538   11414 3508225  
   248   17.9  4.7 11.8  chr8              54033034 54033223   (271448) + Polinton-1_DR     DNA/Maverick          17572  17749   (736) 3508226 *
   290   20.4  1.6  7.6  chr8              54033063 54033266   (271405) + (CA)n             Simple_repeat             1    191     (0) 3508227 *
   321   20.2  6.9  4.1  chr8              54033083 54033186   (271485) + ERV1-N3-I_DR      LTR/ERV1               3591   3767   (823) 3508228  
   249   20.0  1.8  4.7  chr8              54033187 54033296   (271375) + ENSPM-6_DR        DNA/CMC-EnSpm         31665  31771   (845) 3508229  
   218   19.5  7.7  5.3  chr8              54033191 54033320   (271351) + Polinton-1_DR     DNA/Maverick          17600  17732   (753) 3508230 *
   275   22.0  1.5  7.4  chr8              54033267 54033279   (271392) C Zisupton-7_DR     DNA/Zisupton         (5544)  11413   11376 3508225  
   238   11.8  5.6  5.6  chr8              54033997 54034050   (270621) C ERV1-1-LTR_DR     LTR/ERV1              (442)    136      83 3508231  
   257   12.3  5.3  0.0  chr8              54034093 54034149   (270522) + DNA6-4_DR         DNA                    2095   2154  (1385) 3508232  
   202   18.4  0.0  0.0  chr8              54034118 54034166   (270505) C DNA9TA1_DR        DNA/CMC-EnSpm        (1222)   2111    2063 3508233 *
   272   19.2  5.0  2.4  chr8              54034271 54034350   (270321) C DNA-1-8_DR        DNA                   (680)    881     800 3508234  
   212   11.3 24.5  0.0  chr8              54034316 54034368   (270303) + LOOPERN4B_DR      DNA/Kolobok-T2          434    499     (4) 3508235 *
   358   21.9  1.2  1.2  chr8              54034365 54034447   (270224) + hAT-27N1_DR       DNA/hAT-Ac              646    728     (3) 3508236  
   202   27.4  0.0  9.3  chr8              54034369 54034424   (270247) C EnSpm-N13_DR      DNA/CMC-EnSpm       (16144)   5993    5899 3508237 *
  4931    0.3 19.6  0.0  chr8              54034616 54035259   (269412) + Harbinger2N_DR    DNA/PIF-Harbinger       249   1018     (0) 3508238  
   226    9.1  0.0  0.0  chr8              54035231 54035263   (269408) + ENSPM-6_DR        DNA/CMC-EnSpm         28000  28032  (4584) 3508239 *
   211   16.7  0.0  0.0  chr8              54035233 54035268   (269403) + IS3EU-3_DR        DNA/IS3EU              5533   5568  (4118) 3508240 *
   344   11.9  3.3  1.6  chr8              54035638 54035697   (268974) C hAT-N154_DR       DNA/hAT-Tip100       (1049)    346     286 3508241 *
   438    5.8  0.0  0.0  chr8              54035646 54035697   (268974) + TDR19             DNA/hAT-Charlie           1     52   (353) 3508242 *
  1374   12.8  1.6  4.2  chr8              54035682 54035925   (268746) C TDR19             DNA/hAT-Charlie       (127)    278      41 3508243  
   384   28.6  0.0  0.8  chr8              54035698 54035765   (268906) + DNA6-10_DR        DNA                    2701   2819  (3887) 3508244 *
  2892   11.1 19.4  0.2  chr8              54035946 54036485   (268186) C HarbingerN5_DR    DNA/PIF-Harbinger      (32)    829     186 3508245  
   318   20.5  0.0  4.5  chr8              54036998 54037089   (267582) + DNAX-25B_DR       DNA/Zisupton           1563   1650  (1888) 3508246 *
   349   17.6  0.0  1.4  chr8              54037017 54037091   (267580) + hAT-N21B_DR       DNA/hAT-Ac             1067   1140   (161) 3508247 *
   403   13.0 13.5  1.9  chr8              54037056 54037066   (267605) C Zisupton-6_DR     DNA/Zisupton        (13127)   8989    8950 3508248  
   440    8.2  2.9  4.0  chr8              54037067 54037168   (267503) + ENSPM-6_DR        DNA/CMC-EnSpm         13916  14016 (18600) 3508249 *
   508    2.1  1.0  0.0  chr8              54037101 54037196   (267475) C hAT-2n1_DR        DNA/hAT-Charlie        (84)   1126    1030 3508250  
   395   11.7  7.1 14.5  chr8              54037125 54037239   (267432) C SAT-23_DR         Satellite            (3975)    106       1 3508251 *
   403   13.0 13.5  1.9  chr8              54037169 54037196   (267475) C Zisupton-6_DR     DNA/Zisupton        (13127)   8949    8833 3508248  
   430   14.8  0.9  1.8  chr8              54037197 54037210   (267461) C Polinton-4N1_DR   DNA/Maverick         (5622)   4814    4706 3508252  
   240   20.0 11.4  0.0  chr8              54037820 54037889   (266782) C Polinton-1_DR     DNA/Maverick         (1254)  17231   17154 3508253 *
   270   28.1  0.0 14.6  chr8              54037861 54038056   (266615) C EnSpm-N10_DR      DNA/CMC-EnSpm        (1959)   7349    7179 3508254 *
   831    6.8  0.0  0.0  chr8              54037996 54038303   (266368) + (CA)n             Simple_repeat             1    308     (0) 3508255  
   261   17.0  9.4  0.0  chr8              54038218 54038323   (266348) C hAT-N180_DR       DNA/hAT?              (274)    877     762 3508256 *
   342   12.3  0.0  0.0  chr8              54038247 54038311   (266360) + Rex1-31_DRe       LINE/Rex-Babar         3063   3127   (406) 3508257  
   312   19.4  2.1  2.1  chr8              54038312 54038333   (266338) + DNA9-5_DR         DNA                    3054   3126  (1801) 3508258  
   727    8.0  2.6  1.7  chr8              54039063 54039176   (265495) C hAT-N137_DR       DNA/hAT-Ac            (848)   2723    2609 3508259 *
  1798   14.8 16.6  2.5  chr8              54039077 54039178   (265493) C EnSpm-N11_DR      DNA/CMC-EnSpm        (1547)   3806    3319 3508260  
  2106    9.2 11.0  0.3  chr8              54039179 54039505   (265166) + SINE2-3_DR        SINE/tRNA-V-RTE           1    362     (6) 3508261  
  1936   16.4  4.7 14.7  chr8              54039187 54040021   (264650) C Merlin-1_DR       DNA/Merlin           (5835)   4692    3931 3508262 *
   272   14.3  0.0  0.0  chr8              54040551 54040592   (264079) C ERV2_DR-I         LTR/ERV1             (3047)     44       3 3508263  
   249   21.0  9.2  6.0  chr8              54040593 54040724   (263947) C ERV2_DR-I         LTR/ERV1             (2908)    183       3 3508263  
   921   15.8 10.4  0.0  chr8              54040725 54040906   (263765) C TDR2              DNA/TcMar-Tc1           (5)    932     732 3508264  
  1790   10.1  3.0 42.4  chr8              54040908 54041542   (263129) + hAT-N128_DR       DNA/hAT-Charlie           2    460   (353) 3508265  
  5034    6.2 10.9  0.0  chr8              54041543 54042230   (262441) + DNA-1-3B_DR       DNA/PIF-Harbinger         1    763     (0) 3508266  
  1366   12.2  8.3  0.3  chr8              54042231 54042317   (262354) + hAT-N128_DR       DNA/hAT-Charlie         460    832   (741) 3508267  
   570   20.4 22.0  1.6  chr8              54042318 54042521   (262150) + hAT-N57_DR        DNA/hAT-Ac              254    499   (787) 3508268  
   554   16.0  0.0  1.0  chr8              54042522 54042622   (262049) + DNA11TA1B_DR      DNA/CMC-EnSpm             3    102   (101) 3508269  
  1598   18.5 16.5  0.6  chr8              54042702 54043114   (261557) C HarbingerN7_DR    DNA/PIF-Harbinger       (0)    478       1 3508270  
   245   24.7  1.4  0.0  chr8              54043277 54043349   (261322) + Merlin-1_DR       DNA/Merlin             7460   7533  (2994) 3508271  
   219   22.9  2.3  3.5  chr8              54043301 54043386   (261285) + Rex1-31_DRe       LINE/Rex-Babar         3068   3152   (381) 3508272 *
   367   19.7 23.1  0.0  chr8              54043483 54043599   (261072) C LOOPERN4B_DR      DNA/Kolobok-T2         (48)    455     312 3508273  
  1267   12.1 34.4  3.2  chr8              54043607 54043990   (260681) C Kolobok-1N2_DR    DNA/Kolobok-T2        (151)    539      40 3508274  
   405   15.5  0.0  2.8  chr8              54044924 54044996   (259675) + Kolobok-N1_DR     DNA/Kolobok-T2?          20     90   (709) 3508275  
   860   12.2 16.3  1.0  chr8              54044997 54045207   (259464) + HE1_DR1           SINE/tRNA-V-RTE           1    384    (18) 3508276  
   778   20.5 13.4 27.1  chr8              54045064 54045372   (259299) + Helitron-2_DR     RC/Helitron           23236  23473  (3939) 3508277 *
  2229    8.9  9.4  0.8  chr8              54045373 54045722   (258949) + HE1_DR1           SINE/tRNA-V-RTE           1    380    (22) 3508278  
   777    6.1  2.0  0.0  chr8              54045718 54045816   (258855) C Kolobok-N1_DR     DNA/Kolobok-T2?        (81)    718     618 3508279 *
   234   21.3  0.0  0.0  chr8              54046018 54046078   (258593) + SAT-23_DR         Satellite              2891   2951  (1753) 3508280 *
   313   13.3  0.0  5.9  chr8              54046027 54046098   (258573) C Polinton-1_DR     DNA/Maverick         (1288)  17197   17130 3508281 *
   547   14.1  0.0  2.4  chr8              54046036 54046122   (258549) + Helitron-2_DR     RC/Helitron           23593  23677  (3735) 3508282  
   493   14.7  1.7  0.0  chr8              54046037 54046152   (258519) + Polinton-4N1_DR   DNA/Maverick           4709   4826  (5610) 3508283 *
   629   15.9  0.0 10.2  chr8              54046050 54046168   (258503) C Helitron-2_DR     RC/Helitron         (21312)   6100    5993 3508284  
   237   22.9  1.6  0.0  chr8              54046224 54046284   (258387) + DNA-N22_DR        DNA                       2     63   (705) 3508285  
   343   25.3  0.0  1.3  chr8              54046349 54046428   (258243) + DNA-N22_DR        DNA                     690    768     (0) 3508286  
   236   12.9  0.0  5.1  chr8              54046842 54046882   (257789) C HarbingerN6B_DR   DNA/PIF-Harbinger     (683)     39       1 3508287  
   693   18.6 23.1  0.3  chr8              54047046 54047314   (257357) + DNA-2-30B_DR      DNA                      49    378    (35) 3508288  
   241   16.9 24.6  0.0  chr8              54047766 54047830   (256841) + Kolobok-N5_DR     DNA/Kolobok-T2?          70    150   (335) 3508289  
   377   18.4  0.0  2.6  chr8              54047870 54047947   (256724) + Kolobok-N5_DR     DNA/Kolobok-T2?          63    138   (347) 3508290  
   329   16.9  0.0  0.0  chr8              54048392 54048450   (256221) C DNA-2-4_DR        DNA                     (0)   1399    1341 3508291  
  1518    1.1  0.5  3.6  chr8              54049385 54049582   (255089) + CR1-46_DR         LINE/L2                3925   4116     (0) 3508292  
   315   18.1  1.6  8.8  chr8              54050030 54050060   (254611) + Zisupton-7_DR     DNA/Zisupton          11356  11531  (5546) 3508293  
   381   13.8  4.4  8.6  chr8              54050061 54050218   (254453) C DNA-N43_DR        DNA/TcMar-Fot1        (346)    708     557 3508294  
   207    9.8  4.9  0.0  chr8              54050312 54050352   (254319) + LOOPERN2_DR       DNA/Kolobok-T2          832    874   (501) 3508295  
   319   15.0  0.0  0.0  chr8              54050528 54050587   (254084) C Rex1-31_DRe       LINE/Rex-Babar        (403)   3130    3071 3508296  
   253   20.9  1.5  1.5  chr8              54050532 54050546   (254125) C ENSPM-6_DR        DNA/CMC-EnSpm         (824)  31792   31725 3508297 *
   272   11.3  0.0  0.0  chr8              54050547 54050599   (254072) + L1-56_DR          LINE/L1                4839   4891    (91) 3508298  
   268    7.0  1.7  3.5  chr8              54050551 54050609   (254062) C Polinton-1_DR     DNA/Maverick         (1317)  17168   17111 3508281 *
   201   18.9  7.5  0.0  chr8              54050744 54050796   (253875) + Harbinger-N18_DR  DNA/PIF-Harbinger?      461    517   (326) 3508299 *
   509   25.8  4.8  0.0  chr8              54050789 54050955   (253716) + Tc1-4_DR          DNA/TcMar-Tc1            15    189  (1383) 3508300  
   203   12.7  4.6  3.0  chr8              54050958 54051022   (253649) C L1-46_DR          LINE/L1                (66)   5648    5583 3508301  
   339   16.7  1.7  0.0  chr8              54051027 54051086   (253585) + Tc1-4_DR          DNA/TcMar-Tc1          1447   1507    (65) 3508302  
   251   22.8 13.9  0.0  chr8              54051105 54051183   (253488) + DNA-N28_DR        DNA/PIF-Harbinger       202    291   (274) 3508303 *
   713   22.5 15.9  5.5  chr8              54051150 54051445   (253226) + CryptonV-N4_DR    DNA/Crypton-V          8845   9169  (4324) 3508304 *
  1246    9.2 20.4  5.0  chr8              54051183 54051446   (253225) + HE1_DR1           SINE/tRNA-V-RTE           8    310    (92) 3508305  
  3737    4.0  5.6  1.2  chr8              54051591 54052070   (252601) C TC1DR3B           DNA/TcMar-Tc1         (388)    501       1 3508306  
   297   20.6  2.6  5.3  chr8              54052071 54052117   (252554) + Merlin-2_DR       DNA/Merlin             4902   4946  (8975) 3508307  
   244   20.1 19.3  4.0  chr8              54052069 54052214   (252457) C Helitron-2_DR     RC/Helitron         (21110)   6302    6030 3508308 *
   342   10.0  1.1  3.3  chr8              54052194 54052286   (252385) + hAT-N48B_DR       DNA/hAT-Ac             1577   1667   (473) 3508309  
   302    8.7  1.1  0.0  chr8              54052215 54052306   (252365) + Zisupton-7_DR     DNA/Zisupton          11406  11498  (5584) 3508310 *
   204   17.7  3.7  5.7  chr8              54052459 54052512   (252159) C EnSpmN1_DR        DNA/CMC-EnSpm         (937)   5644    5592 3508311  
   229   14.8  4.8  6.1  chr8              54052601 54052766   (251905) + DNA-N43_DR        DNA/TcMar-Fot1          558    721   (333) 3508312 *
   559   11.4  2.2  4.2  chr8              54052604 54052636   (252035) + ENSPM-6_DR        DNA/CMC-EnSpm         31670  31750   (866) 3508313  
   511   11.3  0.0  0.0  chr8              54052645 54052759   (251912) C Polinton-4N1_DR   DNA/Maverick         (5600)   4836    4722 3508314 *
   617    8.6  0.0  0.0  chr8              54052658 54052701   (251970) C Zisupton-7_DR     DNA/Zisupton         (5574)  11508   11398 3508315  
   653    7.0  2.3  0.0  chr8              54052702 54052787   (251884) C hAT-N48B_DR       DNA/hAT-Ac            (470)   1670    1583 3508316  
   216   29.1  2.3  0.0  chr8              54052738 54052823   (251848) C EnSpm-N13_DR      DNA/CMC-EnSpm       (16098)   6051    5964 3508317 *
   477    8.7  0.0  2.7  chr8              54052760 54052789   (251882) + ERV1-N3-I_DR      LTR/ERV1               3621   3742   (849) 3508318  
   559   11.4  2.2  4.2  chr8              54052797 54052812   (251859) + ENSPM-6_DR        DNA/CMC-EnSpm         31751  31794   (822) 3508313  
   254   14.1  0.0  8.8  chr8              54053018 54053079   (251592) C Tx1-25_DR         LINE/L1-Tx1          (4435)   1007     951 3508319  
   226   15.2  4.3  5.8  chr8              54053035 54053104   (251567) + HAT1_DR           DNA/hAT-Ac             2494   2562   (730) 3508320 *
   209   10.7  0.0  0.0  chr8              54053316 54053343   (251328) + SINE3-1a          SINE/5S-Deu-L2          157    184   (386) 3508321  
   209   10.7  0.0  0.0  chr8              54053368 54053395   (251276) + SINE3-1a          SINE/5S-Deu-L2          157    184   (386) 3508321  
   209   10.7  0.0  0.0  chr8              54053498 54053525   (251146) + SINE3-1a          SINE/5S-Deu-L2          157    184   (386) 3508321  
   306    7.2  1.8 11.0  chr8              54054469 54054577   (250094) + Gypsy82-LTR_Dr    LTR/Gypsy               641    740   (605) 3508322 *
   398    5.1  0.8  5.9  chr8              54054485 54054609   (250062) + Zisupton-7_DR     DNA/Zisupton          11376  11494  (5588) 3508323 *
   606    8.1  2.3  0.0  chr8              54054509 54054594   (250077) + hAT-N48B_DR       DNA/hAT-Ac             1583   1670   (470) 3508324  
   252   10.1  0.5 19.4  chr8              54054595 54054689   (249982) + (TG)n             Simple_repeat             5    156     (0) 3508325 *
   256    0.0  0.0  0.0  chr8              54054663 54054689   (249982) + Zisupton-7_DR     DNA/Zisupton          11506  11532  (5550) 3508326  
   207   10.0  2.5  0.0  chr8              54054690 54054702   (249969) C DNA2-10_DR        DNA                   (800)   2721    2681 3508327  
   337    5.6  6.9  1.3  chr8              54054797 54054868   (249803) + DNA-N43_DR        DNA/TcMar-Fot1          508    583   (471) 3508328 *
   393   12.9  0.0  1.4  chr8              54054824 54054894   (249777) C hAT-N48C_DR       DNA/hAT-Ac            (549)   1750    1681 3508329  
   857   16.2  0.0  2.0  chr8              54054985 54055135   (249536) + DNA-8-22_DR       DNA/hAT-Ac               77    224  (1210) 3508330  
   975   16.4 23.1  1.1  chr8              54055156 54055463   (249208) + DNA-8-22_DR       DNA/hAT-Ac              514    888   (546) 3508331  
   282   18.8  1.4  0.0  chr8              54055574 54055586   (249085) + hAT-N48C_DR       DNA/hAT-Ac             1669   1738   (561) 3508332  
   292   10.9  0.0  1.8  chr8              54055587 54055642   (249029) C Helitron-2_DR     RC/Helitron         (21997)   5415    5361 3508333  
   247    2.2  6.5  0.0  chr8              54055602 54055647   (249024) C EnSpm-N14_DR      DNA/CMC-EnSpm         (976)   3604    3556 3508334 *
   237   14.1  0.0  0.5  chr8              54055648 54055663   (249008) + Gypsy98-LTR_Dr    LTR/Gypsy               173    213  (1571) 3508335  
   294   13.3  3.3  0.0  chr8              54055888 54055947   (248724) C Merlin-1_DR       DNA/Merlin           (2987)   7540    7479 3508336  
   203    9.1  0.0  1.8  chr8              54055903 54055958   (248713) C DNA9-5_DR         DNA                  (1847)   3080    3026 3508337 *
   201   12.1  3.5  0.0  chr8              54055908 54055965   (248706) + DNA6-6_DR         DNA                    9963  10022  (1259) 3508338 *
   288   10.8  3.6  0.0  chr8              54056077 54056159   (248512) C Zisupton-6_DR     DNA/Zisupton        (12628)   9488    9403 3508339 *
   293   10.1  0.0  0.0  chr8              54056091 54056159   (248512) + hAT-N48B_DR       DNA/hAT-Ac             1583   1651   (489) 3508340  
   216   19.8  1.1  2.3  chr8              54056160 54056175   (248496) C Gypsy-23-LTR_DR   LTR/Gypsy             (588)    625     542 3508341  
   233   10.7  0.0  2.1  chr8              54056795 54056842   (247829) C Rex1-31_DRe       LINE/Rex-Babar        (410)   3123    3077 3508342  
   206   21.3  0.0  0.0  chr8              54056803 54056863   (247808) C IS3EU-4_DR        DNA/IS3EU             (893)  14136   14076 3508343 *
   707   19.4  0.0  0.0  chr8              54057599 54057732   (246939) C hAT-N199_DR       DNA/hAT?              (301)    152      19 3508344  
   467   13.8  5.0  0.0  chr8              54057878 54057957   (246714) C DNA-2-30B_DR      DNA                     (0)    413     330 3508345  
   444   18.9  1.1  0.0  chr8              54058071 54058160   (246511) C DNA-2-30_DR       DNA                   (297)     91       1 3508346  
  1128   15.5  0.5  0.0  chr8              54058421 54058613   (246058) C L2-5_DRe          LINE/L2                (38)   2189    1996 3508347  
   228   21.7 11.1  1.6  chr8              54058671 54058693   (245978) + Gypsy120-LTR_DR   LTR/Gypsy                29     81   (955) 3508348  
   245   15.9  0.0  1.6  chr8              54058694 54058757   (245914) C DNA-N4_DR         DNA                   (298)    744     682 3508349 *
   387    8.8  5.5  0.0  chr8              54058701 54058791   (245880) + Zisupton-6_DR     DNA/Zisupton           9369   9464 (12652) 3508350 *
   452   17.5  1.6  1.6  chr8              54058711 54058832   (245839) + EnSpm-N14_DR      DNA/CMC-EnSpm          3567   3688   (892) 3508351  
   228   21.7 11.1  1.6  chr8              54058758 54058787   (245884) + Gypsy120-LTR_DR   LTR/Gypsy                82    156   (880) 3508348 *
   228   14.6  0.0  0.0  chr8              54059426 54059473   (245198) C Polinton-1_DR     DNA/Maverick          (839)  17646   17599 3508352 *
   243   16.9  3.9  9.1  chr8              54059438 54059541   (245130) + Zisupton-7_DR     DNA/Zisupton           4649   4747 (12335) 3508353  
   399   16.4  0.0  0.0  chr8              54059549 54059615   (245056) C SINE2-3B_DR       SINE/tRNA-V           (284)     67       1 3508354 *
   422   12.1  0.0  0.0  chr8              54059557 54059614   (245057) C SINE2-5_DR        SINE/tRNA-V-RTE       (224)     58       1 3508355  
   243   33.0  0.0  2.1  chr8              54059623 54059652   (245019) + DNA-8-9_DR        DNA/hAT-Ac             2374   2467  (1252) 3508356  
   236   21.2  0.0  0.6  chr8              54060348 54060527   (244144) + (CTACT)n          Simple_repeat             1    179     (0) 3508357  
   264   22.6  0.0  0.0  chr8              54060828 54060889   (243782) + DNA-1-8_DR        DNA                     782    843   (718) 3508358  
   249   16.1  6.9  3.3  chr8              54060842 54060899   (243772) C BEL-50_DRe-LTR    LTR/Pao               (128)    437     378 3508359 *
   201   13.9  0.0  0.0  chr8              54060868 54060903   (243768) + Merlin-N5_DR      DNA/Merlin             1436   1471  (2834) 3508360 *
   283    8.1  0.0  0.0  chr8              54061201 54061237   (243434) C DNA8-17_DR        DNA/hAT-Tip100        (253)   1560    1524 3508361  
   232   23.7  0.0 10.9  chr8              54061202 54061272   (243399) C EnSpm-N13_DR      DNA/CMC-EnSpm       (20153)   1996    1933 3508362 *
  2663   15.2  8.0  0.4  chr8              54061239 54061726   (242945) + L2-17_DRe         LINE/L2                2778   3302   (214) 3508363  
   229   20.4  1.2  8.0  chr8              54062514 54062593   (242078) + SAT-19_DR         Satellite              1097   1171   (604) 3508364  
   299   20.0  0.0  0.0  chr8              54062797 54062846   (241825) + HATN1_DR          DNA/hAT                   3     52   (375) 3508365 *
   727   16.1  1.4  1.4  chr8              54062821 54062965   (241706) + HATN1_DR          DNA/hAT                 283    427     (0) 3508366  
   226   18.6  8.0  6.6  chr8              54062847 54062868   (241803) C Merlin-2_DR       DNA/Merlin           (7143)   6775    6703 3508367 *
   422   15.0  6.4  2.5  chr8              54063109 54063155   (241516) + ENSPM-6_DR        DNA/CMC-EnSpm         14785  14923 (17693) 3508368  
   452    3.0  1.0  2.9  chr8              54063156 54063259   (241412) + Zisupton-7_DR     DNA/Zisupton          11370  11471  (5611) 3508369  
   297   13.6  2.5  0.0  chr8              54063196 54063276   (241395) C DNA9TA1_DR        DNA/CMC-EnSpm        (1196)   2137    2055 3508370 *
   272   15.8  2.5  5.1  chr8              54063214 54063293   (241378) + DNA-N4_DR         DNA                     682    759   (283) 3508371 *
   350    0.0  0.0  0.0  chr8              54063386 54063433   (241238) + (CAT)n            Simple_repeat             3     50     (0) 3508372  
   420   15.6  0.0 10.6  chr8              54063653 54063767   (240904) + Zisupton-7_DR     DNA/Zisupton           4591   4694 (12388) 3508373 *
   652   13.0  0.0  3.7  chr8              54063686 54063924   (240747) + (TG)n             Simple_repeat             1    230     (0) 3508374  
   230   22.2  3.7  0.0  chr8              54063855 54063867   (240804) + Gypsy118-LTR_DR   LTR/Gypsy               433    513   (517) 3508375 *
   281    6.2  1.5  1.5  chr8              54063868 54063932   (240739) + hAT-N202_DR       DNA/hAT-Tip100          124    188  (1697) 3508376  
   208   11.7  3.3  1.6  chr8              54063883 54063943   (240728) C Helitron-2_DR     RC/Helitron         (22011)   5401    5340 3508377 *
   317   13.8  4.6  0.0  chr8              54064177 54064241   (240430) C EnSpm-N14_DR      DNA/CMC-EnSpm         (909)   3671    3604 3508378  
   270    6.0  0.0  0.0  chr8              54064198 54064247   (240424) + DNA6-4_DR         DNA                    2122   2171  (1368) 3508379 *
   258   19.7  0.0  0.0  chr8              54064200 54064270   (240401) + Polinton-4_DR     DNA/Maverick          17900  17970  (2317) 3508380 *
   794    9.5  0.0  0.5  chr8              54064520 54064707   (239964) C Zisupton-7_DR     DNA/Zisupton         (5535)  11547   11377 3508381  
   794    7.8  0.0  0.0  chr8              54064551 54064576   (240095) + (CA)n             Simple_repeat             1     86   (188) 3508382  
   443   11.3  3.6  4.7  chr8              54064577 54064771   (239900) + DNA-N43_DR        DNA/TcMar-Fot1          530    722   (332) 3508383  
   294   11.8  0.0  0.0  chr8              54064767 54064834   (239837) C EnSpm-N13_DR      DNA/CMC-EnSpm       (16115)   6034    5967 3508384 *
   794    7.8  0.0  0.0  chr8              54064772 54064824   (239847) + (CA)n             Simple_repeat            87    274     (0) 3508382  
   282   13.7  0.0  5.5  chr8              54064778 54064854   (239817) C LOOPERN3_DR       DNA/Kolobok-T2        (352)    659     587 3508385 *
   270   16.1  0.0  6.7  chr8              54064835 54064846   (239825) C Gypsy118-LTR_DR   LTR/Gypsy             (528)    505     431 3508386 *
   775   22.4  9.7  0.8  chr8              54064851 54065066   (239605) + Kolobok-N10_DR    DNA/Kolobok              74    308   (335) 3508387  
   208   20.7 10.5  3.6  chr8              54065656 54065760   (238911) C LTR-25_DR-LTR     LTR                   (385)   1170    1059 3508388 *
   277   12.0  0.0  6.0  chr8              54065695 54065800   (238871) C ENSPM-6_DR        DNA/CMC-EnSpm       (17664)  14952   14853 3508389 *
   764    5.7  0.0  0.0  chr8              54065712 54065900   (238771) + (CA)n             Simple_repeat             1    372    (23) 3508390  
   309    8.0  1.0  4.2  chr8              54065901 54066096   (238575) + DNA-N43_DR        DNA/TcMar-Fot1          532    721   (333) 3508391 *
   417    8.1  0.7  0.0  chr8              54065983 54066131   (238540) C Zisupton-7_DR     DNA/Zisupton         (5547)  11535   11386 3508392 *
   764    5.7  0.0  0.0  chr8              54066097 54066106   (238565) + (CA)n             Simple_repeat           373    395     (0) 3508390  
  1481   18.7 12.6  0.0  chr8              54066214 54066523   (238148) C EXPANDER1_DR      LINE/RTE-BovB        (2343)   1022     674 3508393  
   850   25.1  7.5  2.9  chr8              54066521 54066787   (237884) C EXPANDER1_DR      LINE/RTE-BovB        (2958)    407     129 3508393 *
   205   17.9  0.0  6.7  chr8              54067572 54067619   (237052) C ERV1-3-LTR_DR     LTR/ERV1              (301)     90      46 3508394  
   286   11.9  3.7  7.6  chr8              54067813 54067894   (236777) C hAT-N182_DR       DNA/hAT-Ac           (1128)    832     754 3508395 *
   477   14.4  3.4  0.0  chr8              54067831 54067948   (236723) + Helitron-2_DR     RC/Helitron            5988   6109 (21303) 3508396  
   443   16.1  0.0  2.2  chr8              54067842 54067981   (236690) + Gypsy-31-LTR_DR   LTR/Gypsy                30    166   (788) 3508397 *
  1219    7.5  1.0  4.2  chr8              54067859 54068054   (236617) + DNA-N43_DR        DNA/TcMar-Fot1          533    722   (332) 3508398  
   781    7.7  0.0  0.3  chr8              54067888 54067942   (236729) + (CA)n             Simple_repeat             1    300   (149) 3508399 *
   298   24.0  0.0  1.1  chr8              54067943 54068092   (236579) + Zisupton-6_DR     DNA/Zisupton           8395   8730 (13386) 3508400  
   411   11.1  0.0  9.4  chr8              54068093 54068301   (236370) + DNA-N43_DR        DNA/TcMar-Fot1          533    723   (331) 3508401  
   299   23.6  3.1  0.0  chr8              54068200 54068360   (236311) C hAT-N48B_DR       DNA/hAT-Ac            (469)   1671    1506 3508402 *
   298   24.0  0.0  1.1  chr8              54068302 54068313   (236358) + Zisupton-6_DR     DNA/Zisupton           8731   8761 (13355) 3508400 *
   213   21.0  0.0  4.8  chr8              54068303 54068367   (236304) + LOOPER-N5C_DR     DNA/Kolobok-T2          680    741   (724) 3508403 *
   781    7.7  0.0  0.3  chr8              54068314 54068338   (236333) + (CA)n             Simple_repeat           301    449     (0) 3508399  
   369   12.4  0.0  6.7  chr8              54068492 54068603   (236068) C Zisupton-7_DR     DNA/Zisupton         (5577)  11505   11401 3508404 *
   453   15.1  0.0  0.0  chr8              54068531 54068623   (236048) C ENSPM-6_DR        DNA/CMC-EnSpm       (17692)  14924   14832 3508389  
   432   16.8  2.7  0.9  chr8              54068604 54068628   (236043) + EnSpm-N14_DR      DNA/CMC-EnSpm          3567   3657   (923) 3508405 *
   337   16.5  9.0  1.7  chr8              54068624 54068634   (236037) + DNA-N43_DR        DNA/TcMar-Fot1          583    663   (391) 3508406 *
   272    7.2  1.6 12.3  chr8              54068874 54068936   (235735) + TDR8B             DNA/hAT-Ac              633    689   (274) 3508407  
   231    8.5  2.1  0.0  chr8              54068900 54068946   (235725) C Rex1-31_DRe       LINE/Rex-Babar        (435)   3098    3051 3508408 *
   244   10.9  7.3  0.0  chr8              54069068 54069122   (235549) C hAT-N182_DR       DNA/hAT-Ac           (1148)    812     754 3508409 *
   277    9.4  1.9  0.0  chr8              54069076 54069128   (235543) C EnSpm-7_DR        DNA/CMC-EnSpm        (3860)   7174    7121 3508410 *
   346   12.3  0.0  0.0  chr8              54069087 54069143   (235528) C Zisupton-7_DR     DNA/Zisupton        (12416)   4666    4610 3508411  
   481   24.7 31.4  0.3  chr8              54069190 54069453   (235218) + DNA-N19_DR        DNA                     108    453   (210) 3508412  
  2820   11.3  0.7  0.5  chr8              54069574 54069999   (234672) + Harbinger3N_DR    DNA/PIF-Harbinger       718   1144     (0) 3508413  
   316   17.9  0.0  0.0  chr8              54070060 54070115   (234556) C TDR23             DNA                  (1091)     56       1 3508414  
   604   18.6 16.6  0.6  chr8              54070848 54071004   (233667) + EnSpm-N6_DR       DNA/CMC-EnSpm?          105    286    (60) 3508415  
   274   20.4  0.0  0.0  chr8              54072011 54072064   (232607) + piggyBac-N19_DR   DNA/PiggyBac?             3     56   (103) 3508416  
   208   26.1  0.0  6.8  chr8              54072299 54072376   (232295) + hAT-N154_DR       DNA/hAT-Tip100          153    225  (1170) 3508417 *
   265   25.3 12.1  0.0  chr8              54072327 54072417   (232254) + hAT-N4C_DR        DNA/hAT-Charlie          34    135    (60) 3508418  
   205   19.3  0.0  0.0  chr8              54074862 54074918   (229753) C Kolobok-1_DR      DNA/Kolobok-T2       (3412)   2891    2835 3508419  
   201   22.5  0.0  2.5  chr8              54074919 54074943   (229728) C EnSpm-N37_DR      DNA/CMC-EnSpm        (2353)   4294    4215 3508420  
   235   22.2  0.0  1.9  chr8              54075079 54075133   (229538) + Gypsy3-I_DR       LTR/Gypsy              3586   3639   (682) 3508421  
   337   12.0  1.9  2.9  chr8              54075300 54075402   (229269) + Polinton-4_DR     DNA/Maverick          17078  17179  (3108) 3508422 *
   361   10.8  7.7  1.8  chr8              54075329 54075432   (229239) C EnSpm-N14_DR      DNA/CMC-EnSpm         (935)   3645    3536 3508423  
   317   17.9  4.1  3.3  chr8              54075433 54075449   (229222) C Polinton-1_DR     DNA/Maverick          (811)  17674   17553 3508424  
   214   12.5  0.0  0.0  chr8              54075737 54075768   (228903) + IS3EU-1_DR        DNA/IS3EU              1919   1950  (6754) 3508425 *
   223    4.9  4.8  2.3  chr8              54075743 54075784   (228887) + EnSpm-N13_DR      DNA/CMC-EnSpm         17713  17755  (4394) 3508426  
   843   10.8  0.8  0.0  chr8              54078527 54078655   (226016) C EnSpm-6N1_DR      DNA/CMC-EnSpm        (2806)   6430    6301 3508427 *
   851   10.1  0.0  0.8  chr8              54078541 54078660   (226011) C DNA8-10_DR        DNA/hAT-Ac           (1821)   2197    2079 3508428  
   223   29.4  9.7  3.5  chr8              54079616 54079749   (224922) + L2-2_DRe          LINE/L2                3041   3182  (1056) 3508429  
   922   16.1  3.1  0.0  chr8              54079828 54079989   (224682) C Merlin-1_DR       DNA/Merlin           (6020)   4507    4341 3508430  
   856   20.1  1.2  0.0  chr8              54079845 54080013   (224658) + EnSpm-N17_DR      DNA/TcMar              3237   3407  (1786) 3508431 *
   352   20.4  4.2  5.1  chr8              54079922 54080040   (224631) C hAT-N142_DR       DNA/hAT?              (986)    450     333 3508432 *
   212   10.3  0.0  0.0  chr8              54080267 54080305   (224366) + EnSpm-N25_DR      DNA/CMC-EnSpm           930    968  (3718) 3508433  
   371    7.1  1.0  3.0  chr8              54080603 54080704   (223967) C Zisupton-7_DR     DNA/Zisupton         (5584)  11498   11399 3508434 *
   393    7.7  0.0  0.0  chr8              54080629 54080719   (223952) + Helitron-2_DR     RC/Helitron            6032   6122 (21290) 3508435  
   271   19.5  1.7  6.1  chr8              54080720 54080748   (223923) + LOOPERN2_DR       DNA/Kolobok-T2          273    387   (988) 3508436  
   274   19.7 15.8  1.1  chr8              54080837 54080918   (223753) C DNA-N32_DR        DNA                   (534)    131      38 3508437  
   586   26.9  3.0  3.0  chr8              54081229 54081427   (223244) C Gypsy-237_DR-LTR  LTR/Gypsy             (159)    341     143 3508438  
   447   15.5  9.7  0.0  chr8              54081474 54081576   (223095) + EnSpm-N12_DR      DNA/CMC-EnSpm?          463    575    (30) 3508439  
   201   17.0  0.0  0.0  chr8              54081803 54081849   (222822) C DNA6-4_DR         DNA                  (1372)   2167    2121 3508440  
   221   20.5  2.7  1.3  chr8              54081963 54081992   (222679) + EnSpm-9_DR        DNA/CMC-EnSpm           684    758  (7862) 3508441  
   236   11.4  2.3  0.0  chr8              54081993 54082036   (222635) C EnSpm-N36_DR      DNA/CMC-EnSpm        (1935)   1290    1246 3508442  
   204    7.9  0.0  2.6  chr8              54082003 54082041   (222630) C hAT-N47C_DR       DNA/hAT-Tip100       (1219)   1240    1203 3508443 *
   210   19.3  6.8  3.3  chr8              54082117 54082175   (222496) + Gypsy55-I_DR      LTR/Gypsy              2632   2692  (1782) 3508444 *
   220   17.0  0.0 21.6  chr8              54082136 54082225   (222446) + LOOPERN3B_DR      DNA/Kolobok-T2          570    643   (406) 3508445 *
   383   17.4  0.0  0.0  chr8              54082161 54082269   (222402) + ENSPM-6_DR        DNA/CMC-EnSpm         14836  14944 (17672) 3508446 *
   522   30.7  2.8  1.2  chr8              54082181 54082434   (222237) C Zisupton-6_DR     DNA/Zisupton        (12661)   9455    9198 3508447  
   283   24.8  4.0  3.2  chr8              54082364 54082488   (222183) C LOOPERN3_DR       DNA/Kolobok-T2        (345)    666     541 3508448 *
   267    4.4  8.9  0.0  chr8              54082556 54082600   (222071) + EnSpm-N10_DR      DNA/CMC-EnSpm          8563   8611   (697) 3508449  
   215   14.9  5.6 14.7  chr8              54082601 54082681   (221990) + hAT-N48C_DR       DNA/hAT-Ac             1733   1848   (451) 3508450 *
   245   21.1  7.6  2.2  chr8              54082617 54082747   (221924) + Polinton-4N1_DR   DNA/Maverick           4678   4815  (5621) 3508451  
   211   22.6  3.6  6.9  chr8              54082682 54082748   (221923) C DNA-N43_DR        DNA/TcMar-Fot1        (334)    718     532 3508452 *
   232   24.2  2.5  0.6  chr8              54082697 54082858   (221813) + Zisupton-7_DR     DNA/Zisupton          11376  11540  (5542) 3508453  
   222   18.4 14.5  3.6  chr8              54082700 54082777   (221894) C EnSpm-21_DR       DNA/CMC-EnSpm        (2172)   6978    6605 3508454 *
   308   15.8  1.3  0.0  chr8              54082778 54082853   (221818) + Polinton-4_DR     DNA/Maverick          17075  17151  (3136) 3508455  
   266   19.6 13.5  9.3  chr8              54082806 54083042   (221629) + EnSpm-9_DR        DNA/CMC-EnSpm           728    973  (7647) 3508456 *
   503    7.7  0.0  0.0  chr8              54082941 54083070   (221601) C ERV1-N3-I_DR      LTR/ERV1              (859)   3732    3603 3508457  
   338   10.7  0.0  2.1  chr8              54082993 54083088   (221583) + Polinton-4_DR     DNA/Maverick          17104  17197  (3090) 3508458 *
   222   18.4 14.5  3.6  chr8              54083089 54083099   (221572) C EnSpm-21_DR       DNA/CMC-EnSpm        (2172)   6604    6543 3508454  
   292   12.9  9.3  1.1  chr8              54083215 54083300   (221371) + EnSpm-N14_DR      DNA/CMC-EnSpm          3522   3614   (966) 3508459  
   285   28.9  0.0 17.1  chr8              54083220 54083231   (221440) + IS3EU-1_DR        DNA/IS3EU              6575   6590  (2114) 3508460 *
   316   27.8  2.0  5.4  chr8              54083256 54083407   (221264) C IS3EU-1_DR        DNA/IS3EU            (1983)   6721    6575 3508461  
   285   28.9  0.0 17.1  chr8              54083301 54083390   (221281) + IS3EU-1_DR        DNA/IS3EU              6591   6720  (1984) 3508460 *
   343   20.8 10.1  3.1  chr8              54083346 54083464   (221207) C EnSpm-21_DR       DNA/CMC-EnSpm        (2815)   6335    6239 3508462 *
   359   24.2 12.3  5.0  chr8              54083408 54083438   (221233) C Zisupton-6_DR     DNA/Zisupton        (20870)   1225    1094 3508447  
   257   23.2  0.7 14.5  chr8              54083608 54083748   (220923) + Polinton-4N1_DR   DNA/Maverick           4706   4829  (5607) 3508463 *
   261   17.6  5.0  7.7  chr8              54083631 54083790   (220881) C DNA-N43_DR        DNA/TcMar-Fot1        (336)    718     563 3508464  
   265   13.7  0.0  6.1  chr8              54084348 54084368   (220303) + EnSpm-N46_DR      DNA/CMC-EnSpm?         2198   2262  (1477) 3508465  
   275    8.3  0.0  0.0  chr8              54084369 54084416   (220255) C Dada-tL_DR        DNA/Dada             (1289)   9118    9071 3508466  
   263   15.2  1.7  0.0  chr8              54084372 54084430   (220241) C Helitron-2_DR     RC/Helitron          (3757)  23655   23596 3508467 *
  2525   11.8  2.9 10.1  chr8              54084704 54085251   (219420) + hAT-N185B_DR      DNA/hAT?                  1    802   (554) 3508468  
   572   20.9  6.8  7.2  chr8              54085073 54085322   (219349) + hAT-N48B_DR       DNA/hAT-Ac             1558   1670   (470) 3508469 *
   386   20.6  1.2  0.6  chr8              54085208 54085373   (219298) + Polinton-4N1_DR   DNA/Maverick           4662   4828  (5608) 3508470 *
   633    8.1  0.0  2.2  chr8              54085228 54085304   (219367) + (TG)n             Simple_repeat             1    140   (316) 3508471  
  1145    9.8  1.8  3.3  chr8              54085305 54085524   (219147) C DNA-N43_DR        DNA/TcMar-Fot1        (332)    722     533 3508472  
   633    8.1  0.0  2.2  chr8              54085525 54085694   (218977) + (TG)n             Simple_repeat           141    456     (0) 3508471  
   296   10.7  0.0  4.5  chr8              54085592 54085708   (218963) + Polinton-4N1_DR   DNA/Maverick           4723   4834  (5602) 3508473 *
   301    6.2  0.0  3.8  chr8              54085628 54085710   (218961) + Helitron-2_DR     RC/Helitron           23605  23684  (3728) 3508474 *
  2033   11.3  8.7  2.7  chr8              54085652 54086032   (218639) + hAT-N185_DR       DNA/hAT?                401    803   (157) 3508475  
   806   11.7  0.0  1.7  chr8              54086021 54086142   (218529) + Harbinger1_DR     DNA/PIF-Harbinger      4308   4427    (34) 3508476 *
  1508   16.9  2.1 10.0  chr8              54086162 54086537   (218134) C IS3EU-4_DR        DNA/IS3EU            (3168)  11861   11513 3508477  
  2380   12.3 15.9  1.0  chr8              54087992 54088426   (216245) C HarbingerN1_DR    DNA/PIF-Harbinger       (0)    650     152 3508478  
   289    9.6 15.4  0.0  chr8              54088383 54088434   (216237) C CryptonV-2_DR     DNA/Crypton-V       (10526)  11285   11226 3508479 *
  2563   14.6  0.6  3.3  chr8              54088435 54088903   (215768) + DIRS-1-LTR_DR     LTR/Ngaro               166    622     (0) 3508480  
   383   19.8  8.9  0.0  chr8              54089747 54089847   (214824) + Mariner-N13_DR    DNA/TcMar-Tc1           400    509   (632) 3508481  
   295   17.0  0.0  0.0  chr8              54090591 54090643   (214028) + L2-5_DRe          LINE/L2                1388   1440   (787) 3508482  
   248   21.7  3.3  3.5  chr8              54090800 54090925   (213746) + L2-1_DR           LINE/L2                4840   4959    (26) 3508483  
   220   26.5  0.0  4.6  chr8              54092394 54092484   (212187) C EnSpm-9_DR        DNA/CMC-EnSpm        (7535)   1085     999 3508484  
 10072    6.7 11.7  1.4  chr8              54093601 54095105   (209566) + Harbinger-1N1_DR  DNA/PIF-Harbinger         1   1657     (0) 3508485  
   367   14.9  6.0  6.0  chr8              54095317 54095416   (209255) C hAT-N126B_DR      DNA/hAT-Ac            (461)    139      40 3508486  
   248    8.1  0.0  5.4  chr8              54095520 54095558   (209113) + DIRS-1-LTR_DR     LTR/Ngaro                 1     37   (585) 3508487 *
   552   27.1  5.3  3.7  chr8              54095539 54095726   (208945) + DNA2-7_DR         DNA                    4390   4580  (5070) 3508488 *
  1824   14.1  3.3  1.0  chr8              54095559 54095923   (208748) + DIRS-1-LTR_DR     LTR/Ngaro               216    527    (95) 3508489  
   312   11.9  0.0  5.1  chr8              54096125 54096186   (208485) C EnSpm-N10_DR      DNA/CMC-EnSpm         (691)   8617    8559 3508490 *
   409    6.9  0.0  2.3  chr8              54096135 54096223   (208448) + DNA-N43_DR        DNA/TcMar-Fot1          635    721   (333) 3508491  
   377   10.7  0.0  1.0  chr8              54096144 54096247   (208424) C hAT-2n1_DR        DNA/hAT-Charlie        (59)   1151    1049 3508492 *
   434    3.1 14.6  0.0  chr8              54096145 54096278   (208393) C hAT-N48C_DR       DNA/hAT-Ac            (529)   1770    1571 3508493 *
   508    7.9  0.0  0.0  chr8              54096161 54096286   (208385) C Zisupton-7_DR     DNA/Zisupton         (5600)  11482   11357 3508494  
   267   23.9  4.4  8.2  chr8              54096234 54096347   (208324) C SAT-23_DR         Satellite            (3975)    729     620 3508495 *
   216   12.5  0.0  2.5  chr8              54098273 54098313   (206358) C L2-5_DRe          LINE/L2                 (4)   2223    2184 3508496  
  1036   11.6  0.6  5.5  chr8              54099388 54099560   (205111) + hAT-N167B_DR      DNA/hAT-Charlie        1216   1380   (193) 3508497 *
  2181   10.9  0.7 16.4  chr8              54099418 54099855   (204816) C HE1_DR1           SINE/tRNA-V-RTE        (17)    385       7 3508498  
   366   16.2  0.0  5.9  chr8              54099799 54099870   (204801) + DNA8-10_DR        DNA/hAT-Ac             2751   2818  (1200) 3508499 *
   268    8.3  0.0  0.0  chr8              54100084 54100119   (204552) C HATN10B_DR        DNA/hAT-Ac             (99)    509     474 3508500  
   733   20.8 24.6  0.3  chr8              54100126 54100361   (204310) C HATN10B_DR        DNA/hAT-Ac            (315)    293       1 3508500  
   226   20.4  0.0  0.0  chr8              54100328 54100371   (204300) + CryptonV-N1_DR    DNA/Crypton-V          5510   5553  (4498) 3508501 *
  2495   11.3  9.2  1.5  chr8              54100357 54100793   (203878) C DNA-3-6_DR        DNA/Zator?            (138)    447       1 3508502  
   211    2.9  5.9  0.0  chr8              54105852 54105885   (198786) + ERV1-1B_DR-I      LTR/ERV1               3981   4016  (5765) 3508503  
   210   18.1  8.8  2.8  chr8              54106427 54106494   (198177) C MuDR-2N1_DR       DNA/MULE-MuDR        (5343)   6882    6811 3508504  
   310   31.5  0.9  0.0  chr8              54107262 54107369   (197302) + L2-2_DRe          LINE/L2                2625   2733  (1505) 3508505  
  1052    8.9 25.6  2.0  chr8              54107501 54107707   (196964) C HATN8_DR          DNA/Zisupton            (0)    255       1 3508506  
   413   28.1  3.6  4.2  chr8              54107823 54107989   (196682) + L2-2_DRe          LINE/L2                3030   3195  (1043) 3508505  
   206   17.3  3.9  0.0  chr8              54108452 54108503   (196168) C Tx1-31_DR         LINE/L1-Tx1          (3063)     56       3 3508507  
   239   12.7  1.8  1.8  chr8              54108777 54108832   (195839) C Rex1-31_DRe       LINE/Rex-Babar        (400)   3133    3078 3508508  
   225   26.8  4.9 13.9  chr8              54108797 54109125   (195546) + hAT-N48B_DR       DNA/hAT-Ac             1369   1671   (469) 3508509 *
   215   29.2  9.0  7.3  chr8              54108799 54109026   (195645) + Polinton-4_DR     DNA/Maverick          16835  17151  (3136) 3508510 *
   249    7.6  0.0  9.1  chr8              54109027 54109098   (195573) C IS3EU-1_DR        DNA/IS3EU            (6716)   1988    1923 3508511 *
   267    7.2  0.0  1.4  chr8              54109039 54109108   (195563) C Rex1-31_DRe       LINE/Rex-Babar        (402)   3131    3063 3508512  
   236   11.6  0.0  0.0  chr8              54109041 54109126   (195545) + Helitron-2_DR     RC/Helitron           23604  23689  (3723) 3508513 *
   499    8.9  0.0  0.0  chr8              54109051 54109173   (195498) C ERV1-N3-I_DR      LTR/ERV1              (892)   3699    3577 3508514  
   271    9.7  0.0  6.0  chr8              54109097 54109184   (195487) + EnSpm-N10_DR      DNA/CMC-EnSpm          7179   7261  (2047) 3508515 *
   215   29.2  9.0  7.3  chr8              54109127 54109164   (195507) + Polinton-4_DR     DNA/Maverick          17152  17206  (3081) 3508510 *
   215   14.8  0.0  1.9  chr8              54110372 54110426   (194245) C TDR8B             DNA/hAT-Ac            (255)    708     655 3508516  
   205    4.2  0.0  0.0  chr8              54110394 54110441   (194230) C DNA-N4_DR         DNA                   (323)    719     672 3508517 *
   715    3.3  0.0  0.0  chr8              54110400 54110579   (194092) + (CA)n             Simple_repeat             1    180     (0) 3508518  
   561    5.7  0.6  4.0  chr8              54110418 54110600   (194071) + ERV1-N3-I_DR      LTR/ERV1               3593   3769   (822) 3508519 *
   226   22.0  4.4  1.4  chr8              54110424 54110440   (194231) + Gypsy120-LTR_DR   LTR/Gypsy                22    229   (806) 3508520 *
   650    4.9  0.4  0.1  chr8              54110441 54110625   (194046) C Zisupton-7_DR     DNA/Zisupton         (5548)  11534   11376 3508521  
   367   21.2  7.4  0.5  chr8              54110468 54110642   (194029) C hAT-N48B_DR       DNA/hAT-Ac            (469)   1671    1485 3508522 *
   243   11.3  0.0  0.0  chr8              54110988 54111040   (193631) + DNA-6-N2_DR       DNA                    4205   4257   (799) 3508523  
   281   16.7  1.4  6.0  chr8              54111223 54111292   (193379) C Harbinger-N25B_DR DNA/PIF-Harbinger     (358)    207     141 3508524  
   202   20.8  4.0 11.3  chr8              54111270 54111345   (193326) C Harbinger-N25_DR  DNA/PIF-Harbinger     (439)    137      67 3508525 *
   368    7.8  4.4  1.1  chr8              54111593 54111683   (192988) + DNA-N43_DR        DNA/TcMar-Fot1          628    721   (333) 3508526  
   312   15.9  0.9  0.0  chr8              54111597 54111608   (193063) + ERV1-N3-I_DR      LTR/ERV1               3561   3668   (923) 3508527 *
   429    6.3  0.0  0.0  chr8              54111609 54111703   (192968) C Zisupton-7_DR     DNA/Zisupton         (5542)  11540   11446 3508528  
   419    6.1  0.0  3.1  chr8              54111618 54111718   (192953) C Polinton-4N1_DR   DNA/Maverick         (5626)   4810    4713 3508529 *
   239   21.2  3.5  1.1  chr8              54111643 54111728   (192943) + DNA9-5_DR         DNA                    3032   3119  (1808) 3508530 *
   228   23.4 17.7  1.5  chr8              54111806 54111918   (192753) + EnSpm-N10_DR      DNA/CMC-EnSpm          7212   7342  (1966) 3508531 *
   270   27.1  0.0  5.2  chr8              54111825 54111842   (192829) C SAT-23_DR         Satellite            (3909)    795     700 3508532  
   286   28.9  0.0  0.0  chr8              54111843 54111861   (192810) C Helitron-2_DR     RC/Helitron          (3713)  23699   23618 3508533  
   295   19.1  1.6  0.0  chr8              54111862 54111924   (192747) C LOOPERN2_DR       DNA/Kolobok-T2        (458)    917     854 3508534  
   267   16.4  0.0  0.9  chr8              54112087 54112428   (192243) + (CA)n             Simple_repeat             1    338     (0) 3508535 *
   439   26.8  8.2  2.7  chr8              54112320 54112615   (192056) C Zisupton-6_DR     DNA/Zisupton        (13176)   8940    8658 3508536  
   325   13.2  1.2  0.0  chr8              54112544 54112626   (192045) + ENSPM-6_DR        DNA/CMC-EnSpm         14850  14933 (17683) 3508537 *
   201    0.0  0.0  0.0  chr8              54112783 54112804   (191867) C BEL24-I_DR        LTR/Pao              (5497)   1291    1270 3508538  
   246   16.9  1.5  0.0  chr8              54113148 54113212   (191459) + IS3EU-1_DR        DNA/IS3EU              1911   1976  (6728) 3508539  
   228   13.2 10.4  1.2  chr8              54113161 54113237   (191434) + Polinton-1_DR     DNA/Maverick          17682  17765   (720) 3508540 *
   252   12.7  3.0  4.6  chr8              54113177 54113242   (191429) + DNA9-5_DR         DNA                    3040   3104  (1823) 3508541  
   201   15.1  2.8 17.5  chr8              54113184 54113255   (191416) C Merlin-N5_DR      DNA/Merlin           (2846)   1459    1397 3508542 *
   241   15.0  0.0  0.0  chr8              54113220 54113259   (191412) + LOOPERN6B_DR      DNA/Kolobok-T2?         676    715    (81) 3508543  
  3077    0.9  2.3  0.0  chr8              54113594 54113935   (190736) + hAT-N30_DR        DNA/hAT-Ac                1    350   (632) 3508544  
   217   22.4 20.9  0.0  chr8              54114606 54114621   (190050) + Zisupton-6_DR     DNA/Zisupton           1084   1124 (20992) 3508545  
   219   21.7  1.6  1.6  chr8              54114622 54114682   (189989) C L1-11_DR          LINE/L1               (113)   7211    7151 3508546 *
   308    9.5  0.0  0.0  chr8              54114634 54114696   (189975) C IS3EU-1_DR        DNA/IS3EU            (6719)   1985    1923 3508547 *
   911   14.6  5.0  0.0  chr8              54114641 54114903   (189768) C EnSpm-N13_DR      DNA/CMC-EnSpm       (19995)   2154    1947 3508548  
   329   27.4  1.1  9.3  chr8              54114648 54114739   (189932) C Zisupton-6_DR     DNA/Zisupton        (12656)   9460    9209 3508549 *
   217   22.4 20.9  0.0  chr8              54114697 54114739   (189932) + Zisupton-6_DR     DNA/Zisupton           1125   1245 (20871) 3508545 *
  1285    8.3  1.1  0.0  chr8              54114740 54114920   (189751) C HE1_DR1           SINE/tRNA-V-RTE        (13)    389     207 3508550  
   208   22.0  1.4  7.7  chr8              54114882 54114950   (189721) C hAT-N48C_DR       DNA/hAT-Ac            (561)   1738    1674 3508551 *
   274   18.1  1.4  2.7  chr8              54114918 54114991   (189680) C DNA-N24_DR        DNA                   (130)    847     775 3508552 *
   423   17.3  4.9  0.0  chr8              54114991 54115071   (189600) C DNA-N24_DR        DNA                   (892)     85       1 3508553  
   303    6.9  3.8  2.0  chr8              54115257 54115359   (189312) + Gypsy82-LTR_Dr    LTR/Gypsy               619    697   (648) 3508554  
   211   14.0  8.1  8.1  chr8              54115338 54115399   (189272) + Tx1-55_DR         LINE/L1-Tx1               1     62  (5430) 3508555 *
   237   12.7  1.3  2.6  chr8              54115586 54115739   (188932) + CT-rich           Low_complexity            4    155     (0) 3508556  
   222   20.1  1.3  7.0  chr8              54115961 54115976   (188695) + DNA7-N1_DR        DNA/Zisupton           9252   9321  (1095) 3508557  
   226   21.1  0.0  1.8  chr8              54115977 54116034   (188637) + Gypsy134-LTR_DR   LTR/Gypsy              1057   1113    (88) 3508558  
   213   23.2  0.0  6.2  chr8              54116002 54116070   (188601) + DIRS-4N3_DR       LTR/Ngaro              3261   3325   (742) 3508559 *
   242   18.0  2.1 10.5  chr8              54116232 54116324   (188347) C EnSpm-6N1_DR      DNA/CMC-EnSpm        (8041)   1195    1110 3508560 *
   627   17.5  0.0  1.7  chr8              54116256 54116377   (188294) C Helitron-N3_DR    RC/Helitron          (1364)   1652    1533 3508561  
   378   22.9 12.5  0.7  chr8              54116257 54116392   (188279) + Kolobok-4_DR      DNA/Kolobok-T2         3367   3518  (3113) 3508562 *
   338   15.9  9.5  0.0  chr8              54116818 54116880   (187791) C Crypton-N1_DR     DNA/Crypton-A           (4)    480     412 3508563  
   538   13.4  8.2  0.0  chr8              54116903 54116999   (187672) C Crypton-N1_DR     DNA/Crypton-A         (235)    249     145 3508563 *
   655   18.3  5.5  7.4  chr8              54116997 54117161   (187510) C Kolobok-N3_DR     DNA/Kolobok-T2?       (181)    189      28 3508564  
   274   21.7  1.2  3.6  chr8              54117180 54117265   (187406) C Polinton-1_DR     DNA/Maverick         (1280)  17205   17122 3508565  
   261   20.3  0.0  0.4  chr8              54117202 54117273   (187398) C HATN11B_DR        DNA/hAT               (202)    488     414 3508566 *
  1483   10.4  3.8  2.1  chr8              54117494 54117728   (186943) C ENSPM-6_DR        DNA/CMC-EnSpm        (9865)  22751   22513 3508567  
   381   15.0 12.1  5.7  chr8              54117692 54117790   (186881) + hAT-N109_DR       DNA/hAT-Ac               65    169   (484) 3508568 *
  1018   17.0  0.5  0.0  chr8              54118142 54118329   (186342) + DNA-2-30B_DR      DNA                       1    189   (224) 3508569  
   894   13.0  8.6  5.1  chr8              54118336 54118545   (186126) C hAT-N130_DR       DNA/hAT-Ac              (2)    419     203 3508570  
  6357    6.2  2.9  0.0  chr8              54118546 54119379   (185292) C TC1DR3            DNA/TcMar-Tc1           (0)   1225     368 3508571  
   394    9.8  0.0  0.0  chr8              54119383 54119433   (185238) C TC1DR3            DNA/TcMar-Tc1        (1173)     52       2 3508571  
   246   15.4  0.0  0.0  chr8              54119405 54119443   (185228) C DNA8-26_DR        DNA                  (2995)   1535    1497 3508572 *
   978   16.8  4.9  0.0  chr8              54119437 54119621   (185050) C hAT-N130_DR       DNA/hAT-Ac            (227)    194       1 3508570  
  1032   17.2  7.1  2.4  chr8              54120177 54120414   (184257) + Harbinger-4N1B_DR DNA/PIF-Harbinger        65    313   (850) 3508573  
  2509    9.2 11.5  0.4  chr8              54120525 54120994   (183677) + Mariner-N31_DR    DNA/TcMar-Tc1            16    537     (3) 3508574  
   813   22.0  7.9  2.6  chr8              54121000 54121251   (183420) C Harbinger-4_DR    DNA/PIF-Harbinger    (3000)    345      81 3508575  
   326   21.2  3.7  1.2  chr8              54121180 54121260   (183411) + Harbinger-4N1C_DR DNA/PIF-Harbinger      1042   1124    (82) 3508576 *
   458   18.3 17.2  6.5  chr8              54121283 54121451   (183220) C TDR23             DNA                   (594)    553     368 3508577  
   430   23.5  9.3 15.6  chr8              54121287 54121598   (183073) C MuDR-2_DR         DNA/MULE-MuDR       (10197)  13736   13442 3508578 *
   224   19.9  1.6  3.0  chr8              54121988 54122051   (182620) C TDR22             DNA                  (1063)    192     132 3508579  
   223    9.2  3.0  1.5  chr8              54122312 54122377   (182294) + hAT-N159_DR       DNA/hAT-Ac             1545   1611   (211) 3508580 *
   225   13.6  0.0  0.0  chr8              54122321 54122379   (182292) C CryptonV-2_DR     DNA/Crypton-V       (21000)    811     753 3508581 *
   406   12.3  3.9  5.3  chr8              54122330 54122406   (182265) C hAT-N36C_DR       DNA/hAT              (1690)    227     152 3508582  
   507   18.9 16.3  4.9  chr8              54122708 54122946   (181725) C TDR23             DNA                   (630)    517     253 3508583  
   210   13.3  0.0  0.0  chr8              54122984 54123013   (181658) + Harbinger-N29B_DR DNA/PIF-Harbinger       123    152   (188) 3508584  
   523   19.0  3.1  9.2  chr8              54123918 54124079   (180592) C hAT-N47B_DR       DNA/hAT-Tip100        (153)    835     683 3508585 *
   725   15.8 16.2  1.1  chr8              54123989 54124148   (180523) C CryptonV-N5_DR    DNA/Crypton-V       (20698)   3839    3656 3508586  
   322    2.6  0.0  0.0  chr8              54124164 54124201   (180470) C TDR12             DNA                   (204)     38       1 3508587  
   541   15.7  9.8  1.5  chr8              54124354 54124476   (180195) + Kolobok-1N2_DR    DNA/Kolobok-T2          494    626    (64) 3508588  
   234   22.4  2.3  2.3  chr8              54124444 54124530   (180141) + Helitron-2_DR     RC/Helitron            5993   6079 (21333) 3508589 *
   281    7.7  2.2  4.6  chr8              54124453 54124464   (180207) + ENSPM-6_DR        DNA/CMC-EnSpm         13948  13977 (18639) 3508590  
   451    6.2  0.0  6.2  chr8              54124465 54124533   (180138) C Gypsy82-LTR_Dr    LTR/Gypsy             (624)    721     657 3508591  
   205   23.1  0.0  0.0  chr8              54124532 54124583   (180088) + Kolobok-1N2_DR    DNA/Kolobok-T2          639    690     (0) 3508592 *
   281    7.7  2.2  4.6  chr8              54124534 54124551   (180120) + ENSPM-6_DR        DNA/CMC-EnSpm         13978  14030 (18586) 3508590  
   210   13.9  0.0  0.0  chr8              54125201 54125236   (179435) C Kolobok-N10B_DR   DNA/Kolobok             (0)    271     236 3508593  
  1361    2.5  4.3  0.0  chr8              54125337 54125497   (179174) + TC1DR3B           DNA/TcMar-Tc1           215    382   (507) 3508594  
  2068   10.3  0.0  1.4  chr8              54125501 54125786   (178885) C Harbinger-N10_DR  DNA/PIF-Harbinger      (46)    282       1 3508595  
   372    8.0  0.0  0.0  chr8              54125802 54125851   (178820) + TC1DR3            DNA/TcMar-Tc1          1176   1225     (0) 3508596  
   269   20.3  1.6  0.0  chr8              54125852 54125880   (178791) C DNA8-26_DR        DNA                  (3025)   1505    1476 3508597 *
   360   16.9  0.0  3.1  chr8              54125852 54125867   (178804) + Merlin-2_DR       DNA/Merlin             4852   4915  (9006) 3508598  
   251   12.2 12.5  5.9  chr8              54125864 54125959   (178712) C L1-27_DR          LINE/L1               (542)   4228    4127 3508599 *
   694   20.2  9.5  0.0  chr8              54126940 54127107   (177564) C Kolobok-N10B_DR   DNA/Kolobok             (0)    271      88 3508593  
   688   12.8 38.0  1.3  chr8              54128351 54128571   (176100) C ANGEL             DNA/Kolobok             (8)    301       1 3508600  
   307   24.8  1.0  2.9  chr8              54128491 54128594   (176077) + Merlin-2_DR       DNA/Merlin             7327   7428  (6493) 3508601 *
   409   18.9  0.0  0.0  chr8              54128608 54128681   (175990) + Kolobok-N10B_DR   DNA/Kolobok             132    205    (66) 3508602  
   280   18.3  0.0  1.7  chr8              54128782 54128842   (175829) + CryptonV-N4_DR    DNA/Crypton-V         12131  12190  (1303) 3508603  
   348   25.6  0.0  0.0  chr8              54129227 54129308   (175363) C DNA-AT-1_DR       DNA                    (23)    369     288 3508604  
   312   14.8  3.3  0.0  chr8              54129305 54129365   (175306) C EnSpm-6N1_DR      DNA/CMC-EnSpm        (2815)   6421    6359 3508605 *
   345    9.4  0.0  0.0  chr8              54129310 54129362   (175309) + hAT-N167B_DR      DNA/hAT-Charlie        1238   1290   (283) 3508606  
   264   22.2  0.0  2.8  chr8              54129363 54129383   (175288) + EnSpm-N11_DR      DNA/CMC-EnSpm          3309   3380  (1973) 3508607 *
   861   16.0 10.5  3.0  chr8              54129368 54129586   (175085) + Kolobok-1N2_DR    DNA/Kolobok-T2          456    690     (0) 3508608  
   248   26.9  3.2  1.0  chr8              54129513 54129606   (175065) C DNA6-4_DR         DNA                  (1366)   2173    2078 3508609 *
   272   21.1  0.0  0.0  chr8              54130229 54130285   (174386) + DNA2-17_DR        DNA                      48    104    (71) 3508610 *
   847   11.7  0.5  0.0  chr8              54130272 54131108   (173563) + SAT-4_DR          Satellite                 1    840     (1) 3508611  
   917    8.9  1.3  0.3  chr8              54131218 54131290   (173381) C SAT-4_DR          Satellite               (4)    348     132 3508612  
   360   33.2  3.0  3.0  chr8              54131291 54131520   (173151) + Copia-13G_DR-I    LTR/Gypsy?              794   1023  (1226) 3508613  
   917    8.9  1.3  0.3  chr8              54131521 54131562   (173109) C SAT-4_DR          Satellite               (4)    131       1 3508612  
   478   18.8  1.0  2.0  chr8              54131538 54131640   (173031) C DNA2-17_DR        DNA                    (73)    102       1 3508614 *
   201   10.7  0.0  0.0  chr8              54132103 54132130   (172541) + Gypsy-211_DR-I    LTR/Gypsy              3598   3625  (2483) 3508615  
   358   10.2  7.5  7.2  chr8              54132495 54132598   (172073) C Mariner-N18_DR    DNA/TcMar-ISRm11      (499)    113      26 3508616  
   354   17.2  6.4  1.0  chr8              54132516 54132609   (172062) C EnSpm-N13_DR      DNA/CMC-EnSpm       (15959)   6190    6092 3508617 *
   232   22.9  6.0  0.0  chr8              54132712 54132794   (171877) + Harbinger-N17_DR  DNA/PIF-Harbinger       366    453  (1192) 3508618  
   209   24.8  0.0  7.8  chr8              54132832 54132914   (171757) + Merlin-1_DR       DNA/Merlin             8093   8169  (2358) 3508619  
  1444   11.0  6.6  0.0  chr8              54132982 54133208   (171463) C DNA8-17_DR        DNA/hAT-Tip100        (215)   1598    1357 3508620  
  1367   12.9 15.6  0.0  chr8              54133209 54133237   (171434) + EnSpm-15_DR       DNA/CMC-EnSpm          9072   9367  (2087) 3508621  
   353   15.4  0.0  1.5  chr8              54133236 54133301   (171370) + Mariner-N18_DR    DNA/TcMar-ISRm11         54    118   (494) 3508622 *
   423   23.8  4.4 12.9  chr8              54133817 54133889   (170782) + DNA-8-26_DR       DNA/hAT-Tip100         1269   1424   (750) 3508623  
   918   17.2  0.6  0.0  chr8              54133890 54134058   (170613) + DNA-2-30B_DR      DNA                       1    170   (243) 3508624  
   423   23.8  4.4 12.9  chr8              54134059 54134110   (170561) + DNA-8-26_DR       DNA/hAT-Tip100         1425   1540   (634) 3508623  
   577   17.4  3.0  3.0  chr8              54134170 54134335   (170336) + L1-9_DR           LINE/L1                 963   1128     (3) 3508625  
   469    6.3  3.2  0.0  chr8              54134446 54134508   (170163) C DNA-N15_DR        DNA                   (264)    141      77 3508626  
   423   10.9  3.1  0.0  chr8              54134506 54134569   (170102) C DNA-N15_DR        DNA                   (272)    133      68 3508626 *
   289   17.2  9.5  7.5  chr8              54134519 54134564   (170107) C hAT-N160_DR       DNA/hAT-Ac            (929)   1235    1190 3508627 *
   350   12.0  0.0  0.0  chr8              54134565 54134614   (170057) C DNA-N15_DR        DNA                   (279)    126      77 3508628  
   247   26.9  2.5  1.2  chr8              54134570 54134584   (170087) C Zisupton-7_DR     DNA/Zisupton        (16606)    476     397 3508629 *
   330   11.8  3.9  0.0  chr8              54134612 54134662   (170009) C DNA-N15_DR        DNA                   (272)    133      81 3508630  
   209   26.6  4.9  3.6  chr8              54134663 54134692   (169979) C Zisupton-7_DR     DNA/Zisupton        (16605)    476     395 3508631 *
   416    7.8 15.6  0.0  chr8              54134665 54134728   (169943) C DNA-N15_DR        DNA                   (273)    132      59 3508632  
   376   11.5  0.0  0.0  chr8              54134719 54134770   (169901) C DNA-N15_DR        DNA                   (273)    132      81 3508633 *
   221   17.3 19.2  0.0  chr8              54134731 54134782   (169889) C hAT-N53_DR        DNA/hAT-Ac           (1959)   1721    1660 3508634 *
   273   13.5  7.7  0.0  chr8              54134773 54134824   (169847) C DNA-N15_DR        DNA                   (273)    132      77 3508635 *
   438    7.0  0.0  0.0  chr8              54134822 54134878   (169793) C DNA-N15_DR        DNA                   (272)    133      77 3508635  
   329   18.8  0.0  0.0  chr8              54134824 54134887   (169784) C hAT-N160_DR       DNA/hAT-Ac            (921)   1243    1180 3508627 *
   438   15.1  5.8  0.0  chr8              54134876 54134961   (169710) C DNA-N15_DR        DNA                   (272)    133      43 3508636  
   318   23.6  3.9  3.1  chr8              54134888 54134949   (169722) + DNA-5-8_DR        DNA/hAT-hAT5            734    860   (620) 3508637 *
   402    8.3  0.9  4.6  chr8              54135020 54135032   (169639) C Zisupton-6_DR     DNA/Zisupton        (12622)   9494    9386 3508638  
   439    5.0  6.0  0.0  chr8              54135033 54135132   (169539) + Polinton-4N1_DR   DNA/Maverick           4696   4801  (5635) 3508639  
   403   12.9  0.0  0.0  chr8              54135045 54135145   (169526) C Helitron-2_DR     RC/Helitron         (21305)   6107    6007 3508640 *
   286   17.4  2.7  1.8  chr8              54135052 54135162   (169509) C Gypsy-31-LTR_DR   LTR/Gypsy             (829)    125      14 3508641 *
   247   14.1  0.0  8.8  chr8              54135768 54135829   (168842) C Polinton-1_DR     DNA/Maverick          (717)  17768   17712 3508642  
   212   14.8  3.0  7.9  chr8              54135794 54135859   (168812) + DNA6-6_DR         DNA                    9964  10026  (1255) 3508643 *
   202   11.4  0.0  0.0  chr8              54135915 54135958   (168713) + IS3EU-4_DR        DNA/IS3EU             14095  14138   (891) 3508644 *
   256   17.4  1.4  0.0  chr8              54135923 54135991   (168680) + Zisupton-6_DR     DNA/Zisupton           9430   9499 (12617) 3508645  
   200   15.9  1.6  0.0  chr8              54135959 54135977   (168694) + Helitron-2_DR     RC/Helitron            6024   6087 (21325) 3508646 *
  1438   18.4  0.3  0.3  chr8              54136180 54136463   (168208) + EnSpm-N3B_DR      DNA/CMC-EnSpm          1030   1313  (2421) 3508647  
   816   21.5 24.1  4.5  chr8              54136612 54136623   (168048) C Helitron-2_DR     RC/Helitron          (3582)  23830   23728 3508648  
  1847   13.3  3.4  0.3  chr8              54136624 54136917   (167754) C DNA8-17_DR        DNA/hAT-Tip100        (148)   1665    1363 3508649  
   816   21.5 24.1  4.5  chr8              54136918 54136947   (167724) C Helitron-2_DR     RC/Helitron          (3582)  23727   23432 3508648 *
   896   16.3 12.5  0.8  chr8              54136944 54137159   (167512) C LOOPERN6B_DR      DNA/Kolobok-T2?       (549)    247       7 3508650  
   420   15.6  2.1  3.3  chr8              54137152 54137244   (167427) + hAT-27N1_DR       DNA/hAT-Ac              638    729     (2) 3508651 *
   393   11.5  1.3  0.0  chr8              54137245 54137302   (167369) + hAT-N48C_DR       DNA/hAT-Ac             1691   1749   (550) 3508652  
   319   16.3  1.1  3.2  chr8              54137251 54137345   (167326) + Gypsy82-LTR_Dr    LTR/Gypsy               679    771   (574) 3508653 *
   509   10.6 15.4  1.9  chr8              54138062 54138162   (166509) C HATN12_DR         DNA/hAT-Ac              (7)    572     471 3508654  
   346   26.1  5.1  2.1  chr8              54138153 54138289   (166382) C ANGEL             DNA/Kolobok            (85)    224      84 3508655 *
   936   21.1  5.6  3.8  chr8              54138399 54138779   (165892) C hAT-N126B_DR      DNA/hAT-Ac              (0)    600     191 3508656  
  1215    6.4  6.8  2.2  chr8              54138782 54138957   (165714) + DNA8-17_DR        DNA/hAT-Tip100         1499   1682   (131) 3508657  
   821   17.9  6.5  3.0  chr8              54138828 54138956   (165715) C DNA-8-9_DR        DNA/hAT-Ac           (1505)   2214    2025 3508658 *
   219   28.6  1.3  6.2  chr8              54138957 54139109   (165562) C DNA-X-17_DR       DNA                  (1115)   1259    1114 3508659 *
  2144   10.2  1.3  1.1  chr8              54139073 54139410   (165261) + I-3_DR            LINE/I                 5114   5417     (9) 3508660  
   358   18.4  2.4  0.8  chr8              54139399 54139524   (165147) + hAT-N68_DR        DNA/hAT-Ac             2905   3032     (0) 3508661 *
   349   22.4  1.0  2.1  chr8              54139525 54139544   (165127) C DNA6-1_DR         DNA/hAT-hAT5          (920)    208     135 3508662  
   248   17.6  2.0  0.0  chr8              54139582 54139632   (165039) C Merlin-1_DR       DNA/Merlin           (7764)   2763    2712 3508663 *
  1368   10.5  0.9  0.9  chr8              54139590 54139800   (164871) C hAT-N164_DR       DNA/hAT-Tip100        (684)   1356    1146 3508664  
   671   19.9  3.2  6.1  chr8              54139635 54139853   (164818) + DNAX-25B_DR       DNA/Zisupton           1901   2113  (1425) 3508665 *
  2438   13.3  8.2  1.0  chr8              54140588 54141072   (163599) + piggyBac-N14_DR   DNA/PiggyBac?           450    969    (28) 3508666  
  3254   13.6  7.3  0.5  chr8              54141466 54142042   (162629) + Tc1-5_DR          DNA/TcMar-Tc1           513   1128   (106) 3508667  
   224   24.5  3.8  0.0  chr8              54142081 54142133   (162538) + CryptonV-N5_DR    DNA/Crypton-V          6649   6703 (17834) 3508668 *
   256   22.9  1.6  0.0  chr8              54142090 54142150   (162521) C CATCH2LTR_DR      LTR/Pao                (89)    736     675 3508669  
   200   24.7  2.6  1.3  chr8              54142093 54142170   (162501) + hAT-N180_DR       DNA/hAT?                794    872   (279) 3508670 *
   275   10.9  0.0  0.0  chr8              54142109 54142154   (162517) C EnSpm-N34_DR      DNA/CMC-EnSpm         (673)    417     372 3508671  
   263   20.6  1.9 10.5  chr8              54142155 54142211   (162460) + Gypsy82-LTR_Dr    LTR/Gypsy               673    767   (578) 3508672  
   317   19.7  1.6  0.0  chr8              54142505 54142565   (162106) + DNAX-25_DR        DNA/Zisupton           1875   1936  (1491) 3508673  
   203   10.0  0.0  2.0  chr8              54142567 54142617   (162054) C hAT-N47C_DR       DNA/hAT-Tip100       (1200)   1259    1210 3508674  
   202   14.0  0.0  1.8  chr8              54142578 54142635   (162036) + TDR8B             DNA/hAT-Ac              648    704   (259) 3508675 *
   200   12.6  0.0 22.0  chr8              54143169 54143229   (161442) + Ginger1-2_DR      DNA/Ginger-1            424    473  (6149) 3508676  
  7611   10.7  5.1  2.5  chr8              54143261 54144474   (160197) C DNA-X-4_DR        DNA                     (0)   1245       1 3508677  
   827   18.1  2.7  2.3  chr8              54144475 54144572   (160099) C Merlin-1_DR       DNA/Merlin           (9401)   1126    1028 3508678  
   338   12.6  0.0  2.1  chr8              54144984 54145080   (159591) + Zisupton-7_DR     DNA/Zisupton          11444  11538  (5544) 3508679  
   303   18.4  1.0  0.0  chr8              54144996 54145093   (159578) + Polinton-4_DR     DNA/Maverick          17104  17202  (3085) 3508680 *
   242   22.2  1.8  4.5  chr8              54145005 54145117   (159554) C Rex1-31_DRe       LINE/Rex-Babar        (407)   3126    3017 3508681 *
   228   22.6  0.0  5.0  chr8              54145010 54145039   (159632) + hAT-N48C_DR       DNA/hAT-Ac             1698   1756   (543) 3508682 *
   242   10.4  1.5 15.0  chr8              54145040 54145107   (159564) C Helitron-2_DR     RC/Helitron         (22009)   5403    5344 3508683  
   228   22.6  0.0  5.0  chr8              54145108 54145135   (159536) + hAT-N48C_DR       DNA/hAT-Ac             1757   1817   (482) 3508682  
   215   26.4  0.0  9.5  chr8              54145193 54145212   (159459) C hAT-N182_DR       DNA/hAT-Ac           (1153)    807     728 3508684  
   241   20.6  4.4  0.0  chr8              54145213 54145280   (159391) + IS3EU-1_DR        DNA/IS3EU              1934   2004  (6700) 3508685  
   863   19.2  0.0  7.3  chr8              54145731 54145921   (158750) + (CA)n             Simple_repeat             2    179     (0) 3508686  
   609   24.2 13.9  5.3  chr8              54145922 54146077   (158594) + EnSpm-21_DR       DNA/CMC-EnSpm          6141   6606  (2544) 3508687  
   624   24.4  0.0  2.2  chr8              54146078 54146119   (158552) + (CA)n             Simple_repeat             1    155   (138) 3508688  
   748   17.1  0.5 18.5  chr8              54146120 54146342   (158329) + DNA-N43_DR        DNA/TcMar-Fot1          530    718   (336) 3508689  
   624   24.4  0.0  2.2  chr8              54146343 54146377   (158294) + (CA)n             Simple_repeat           156    293     (0) 3508688  
   609   24.2 13.9  5.3  chr8              54146378 54146496   (158175) + EnSpm-21_DR       DNA/CMC-EnSpm          6607   6974  (2176) 3508687  
   203   22.4  2.6  9.1  chr8              54146662 54146813   (157858) + Gypsy-31-LTR_DR   LTR/Gypsy                17    159   (795) 3508690 *
   304   20.8  8.3  0.0  chr8              54146686 54146829   (157842) + Polinton-1_DR     DNA/Maverick          17608  17763   (722) 3508691  
   273   16.2  0.0  6.5  chr8              54146771 54146836   (157835) C DNA6-4_DR         DNA                  (1372)   2167    2106 3508692 *
   238   30.5  2.4  0.0  chr8              54146772 54146853   (157818) + L1-11_DR          LINE/L1                7152   7235    (89) 3508693 *
   202    3.9  0.0  0.0  chr8              54147229 54147254   (157417) C Kolobok-N3_DR     DNA/Kolobok-T2?       (277)     93      68 3508694 *
   349    9.1 11.9  1.4  chr8              54147238 54147304   (157367) C Kolobok-N3_DR     DNA/Kolobok-T2?       (229)    141      68 3508695  
   267   16.4 11.8  1.3  chr8              54147288 54147355   (157316) C Kolobok-N3_DR     DNA/Kolobok-T2?       (229)    141      67 3508695 *
   298   16.4 10.3  1.4  chr8              54147338 54147405   (157266) C Kolobok-N3_DR     DNA/Kolobok-T2?       (229)    141      68 3508695 *
   330   10.6 11.9  1.4  chr8              54147389 54147455   (157216) C Kolobok-N3_DR     DNA/Kolobok-T2?       (229)    141      68 3508695 *
   349    9.1 11.9  1.4  chr8              54147439 54147505   (157166) C Kolobok-N3_DR     DNA/Kolobok-T2?       (229)    141      68 3508695  
   267   16.4 11.8  1.3  chr8              54147489 54147556   (157115) C Kolobok-N3_DR     DNA/Kolobok-T2?       (229)    141      67 3508695 *
   298   16.4 10.3  1.4  chr8              54147539 54147606   (157065) C Kolobok-N3_DR     DNA/Kolobok-T2?       (229)    141      68 3508695 *
   349    9.1 11.9  1.4  chr8              54147590 54147656   (157015) C Kolobok-N3_DR     DNA/Kolobok-T2?       (229)    141      68 3508695  
   332   11.1 11.1  0.0  chr8              54147654 54147707   (156964) C Kolobok-N3_DR     DNA/Kolobok-T2?       (244)    126      67 3508696 *
   277   12.3 16.2  1.9  chr8              54147714 54147808   (156863) C Kolobok-N3_DR     DNA/Kolobok-T2?       (220)    150      54 3508697  
   285   12.8  6.4  0.0  chr8              54147815 54147861   (156810) C Kolobok-N3_DR     DNA/Kolobok-T2?       (254)    116      67 3508698  
   255   17.6 10.1  1.3  chr8              54147844 54147912   (156759) C Kolobok-N3_DR     DNA/Kolobok-T2?       (229)    141      67 3508699 *
   313   13.2 10.1  1.3  chr8              54147895 54147963   (156708) C Kolobok-N3_DR     DNA/Kolobok-T2?       (229)    141      67 3508699  
   202   22.2  9.3  0.0  chr8              54148004 54148057   (156614) C Kolobok-N3_DR     DNA/Kolobok-T2?       (244)    126      68 3508700  
   297   13.5  9.6  0.0  chr8              54148058 54148109   (156562) C Kolobok-N3_DR     DNA/Kolobok-T2?       (247)    123      67 3508700  
   309   14.9 10.3  1.4  chr8              54148142 54148209   (156462) C Kolobok-N3_DR     DNA/Kolobok-T2?       (229)    141      68 3508701  
   229   12.9 19.1  1.4  chr8              54148193 54148255   (156416) C Kolobok-N3_DR     DNA/Kolobok-T2?       (229)    141      68 3508701 *
   230   17.6 12.2  0.0  chr8              54148233 54148306   (156365) C Kolobok-N3_DR     DNA/Kolobok-T2?       (220)    150      68 3508701 *
   268   16.4 12.2  1.2  chr8              54148283 54148356   (156315) C Kolobok-N3_DR     DNA/Kolobok-T2?       (220)    150      69 3508701  
   209   19.6  2.1  2.1  chr8              54148699 54148745   (155926) C EnSpm-N20_DR      DNA/CMC-EnSpm         (900)   1974    1928 3508702  
   325   23.4  8.6  5.8  chr8              54148855 54149040   (155631) C Mariner-N19_DR    DNA/TcMar-ISRm11      (693)    793     603 3508703  
   712   18.9  1.0 10.6  chr8              54149364 54149570   (155101) + Merlin-1_DR       DNA/Merlin             1602   1790  (8737) 3508704  
   536   23.8  4.8  7.7  chr8              54149370 54149411   (155260) C MuDR-2_DR         DNA/MULE-MuDR        (7568)  16365   16194 3508705 *
   726   20.7  3.4  1.1  chr8              54149412 54149587   (155084) C Mariner-N38_DR    DNA/TcMar-Tc1           (0)    547     368 3508706  
  1145   18.5  0.4  2.6  chr8              54149644 54149876   (154795) + LOOPERN4B_DR      DNA/Kolobok-T2          271    498     (5) 3508707  
   220   12.5  4.2  0.0  chr8              54149939 54149986   (154685) C Zisupton-1_DR     DNA/Zisupton          (522)   9107    9058 3508708  
   222   15.4  5.7  1.8  chr8              54150104 54150156   (154515) + LTR-19_DR-LTR     LTR                     296    350  (1012) 3508709 *
   279   12.2  0.0  0.0  chr8              54150117 54150165   (154506) + DNA7-N1_DR        DNA/Zisupton           1179   1227  (9190) 3508710  
   275   12.1 13.2  2.7  chr8              54150124 54150191   (154480) + Polinton-1_DR     DNA/Maverick          17146  17220  (1265) 3508711 *
   253   22.4  1.5  1.5  chr8              54150166 54150179   (154492) C DNA-1-8_DR        DNA                   (712)    844     782 3508712 *
   638   16.5  7.8  1.2  chr8              54150191 54150343   (154328) C TDR23             DNA                   (510)    637     475 3508713  
   812   11.8  4.4  0.7  chr8              54150351 54150486   (154185) C TDR23             DNA                  (1006)    141       1 3508713  
   230   27.8  2.5  1.2  chr8              54150487 54150559   (154112) + DNA-2-30B_DR      DNA                     156    229   (184) 3508714  
   229   17.0  0.0  0.0  chr8              54150835 54150887   (153784) + hAT-N47C_DR       DNA/hAT-Tip100         1187   1239  (1220) 3508715  
   200   16.4  0.0  4.1  chr8              54150846 54150896   (153775) C Dada-tL_DR        DNA/Dada             (1592)   8815    8767 3508716 *
   233   12.8  0.0  0.0  chr8              54150856 54150902   (153769) + Merlin-1_DR       DNA/Merlin             7495   7541  (2986) 3508717  
  1540   17.6  4.8  0.0  chr8              54150904 54151216   (153455) + HarbingerN1_DR    DNA/PIF-Harbinger       283    610    (40) 3508718  
   302   19.6  0.0  2.9  chr8              54151267 54151371   (153300) C ERV1-N3-I_DR      LTR/ERV1              (826)   3765    3664 3508719  
   301   17.6  1.1  0.0  chr8              54151299 54151389   (153282) + hAT-N48B_DR       DNA/hAT-Ac             1584   1675   (465) 3508720 *
   262   19.0 20.8  5.6  chr8              54151325 54151497   (153174) + EnSpm-9_DR        DNA/CMC-EnSpm           728    996  (7624) 3508721 *
   349    2.7  0.0  2.7  chr8              54151498 54151573   (153098) C ENSPM-6_DR        DNA/CMC-EnSpm       (18595)  14021   13948 3508722 *
   626   16.5  0.0  1.2  chr8              54151506 54151511   (153160) + (TG)n             Simple_repeat             1     15   (751) 3508723  
   614   13.5  0.0  2.4  chr8              54151512 54151602   (153069) + Zisupton-7_DR     DNA/Zisupton          11377  11499  (5583) 3508724  
   262   19.0 20.8  5.6  chr8              54151574 54151603   (153068) + EnSpm-9_DR        DNA/CMC-EnSpm           997   1046  (7574) 3508721 *
   327   21.2  0.0  7.9  chr8              54151603 54151766   (152905) C Polinton-1_DR     DNA/Maverick          (732)  17753   17602 3508725  
   614   13.5  0.0  2.4  chr8              54151767 54151790   (152881) + Zisupton-7_DR     DNA/Zisupton          11500  11534  (5548) 3508724  
   626   16.5  0.0  1.2  chr8              54151791 54151807   (152864) + (TG)n             Simple_repeat            16     61   (705) 3508723  
   483   16.3  0.0  0.0  chr8              54151808 54151960   (152711) + Zisupton-7_DR     DNA/Zisupton          11377  11529  (5553) 3508726  
   354   14.3  0.0 15.1  chr8              54151839 54152036   (152635) C ERV1-N3-I_DR      LTR/ERV1              (827)   3764    3593 3508727 *
   626   16.5  0.0  1.2  chr8              54152037 54152281   (152390) + (TG)n             Simple_repeat            62    766     (0) 3508723 *
   789   13.2 11.2  0.6  chr8              54152140 54152291   (152380) C DNA-N43_DR        DNA/TcMar-Fot1        (336)    718     551 3508728  
   314   13.9  6.3  0.0  chr8              54152227 54152305   (152366) C ENSPM-6_DR        DNA/CMC-EnSpm       (18602)  14014   13931 3508722 *
   253   27.0  0.0  2.0  chr8              54152306 54152320   (152351) + EnSpm-N13_DR      DNA/CMC-EnSpm          6007   6076 (16073) 3508729  
   212   20.6  0.0 10.2  chr8              54152443 54152507   (152164) C Rex1-31_DRe       LINE/Rex-Babar        (442)   3091    3033 3508730  
   200   13.9  0.0  5.6  chr8              54152863 54152900   (151771) C DNA7-N1_DR        DNA/Zisupton         (4828)   5589    5554 3508731  
   621   22.1  6.0  4.3  chr8              54152934 54153117   (151554) C Kolobok-N3_DR     DNA/Kolobok-T2?       (160)    210      24 3508732 *
   760    9.9  8.8  0.8  chr8              54153090 54153220   (151451) C DNA2-16_DR        DNA                  (4098)  13953   13835 3508733  
   619   14.8  2.7  0.0  chr8              54153112 54153233   (151438) + TDR19             DNA/hAT-Charlie          82    215   (181) 3508734 *
  3424    6.2  2.5  0.0  chr8              54153293 54153741   (150930) C TC1DR3            DNA/TcMar-Tc1           (0)   1225     766 3508735  
   697    6.7  0.0  0.0  chr8              54153740 54153829   (150842) C TC1DR3            DNA/TcMar-Tc1        (1135)     90       1 3508736 *
   219   10.6  0.0 18.4  chr8              54153830 54153858   (150813) C DNA8-26_DR        DNA                  (3025)   1505    1486 3508737  
   200   20.0  0.0  0.0  chr8              54153980 54154039   (150632) C Rex1-31_DRe       LINE/Rex-Babar        (410)   3123    3064 3508738 *
   534   19.1  0.1  7.2  chr8              54153989 54154212   (150459) + (TG)n             Simple_repeat             1    378   (323) 3508739  
   469   18.6  0.2  9.1  chr8              54154213 54154235   (150436) + Zisupton-7_DR     DNA/Zisupton          11368  11403  (5679) 3508740  
   646   21.7  0.5  8.4  chr8              54154236 54154441   (150230) C DNA-N43_DR        DNA/TcMar-Fot1        (334)    720     530 3508741  
   614   19.7  0.0  8.0  chr8              54154406 54154554   (150117) + hAT-N48B_DR       DNA/hAT-Ac             1529   1666   (474) 3508742 *
   469   18.6  0.2  9.1  chr8              54154442 54154522   (150149) + Zisupton-7_DR     DNA/Zisupton          11404  11535  (5547) 3508740 *
   433   18.9  1.1  7.5  chr8              54154448 54154481   (150190) C ERV1-N3-I_DR      LTR/ERV1              (823)   3768    3669 3508743 *
   821   16.9  3.7  5.4  chr8              54154482 54154669   (150002) C DNA-N43_DR        DNA/TcMar-Fot1        (337)    717     533 3508744  
   534   19.1  0.1  7.2  chr8              54154555 54154743   (149928) + (TG)n             Simple_repeat           379    701     (0) 3508739 *
   434   21.7  0.0  0.7  chr8              54154605 54154743   (149928) + Zisupton-7_DR     DNA/Zisupton          11374  11511  (5571) 3508745 *
   327   23.7  8.0  6.2  chr8              54154744 54154902   (149769) C EnSpm-21_DR       DNA/CMC-EnSpm        (2171)   6979    6104 3508746 *
   433   18.9  1.1  7.5  chr8              54154744 54154768   (149903) C ERV1-N3-I_DR      LTR/ERV1              (823)   3668    3589 3508743  
   223   25.7  0.0  3.9  chr8              54155127 54155207   (149464) C Helitron-2_DR     RC/Helitron         (21978)   5434    5357 3508747  
   220   11.7  0.0 15.7  chr8              54155138 54155151   (149520) C LOOPER-N5B_DR     DNA/Kolobok-T2        (364)   1176    1107 3508748 *
   324    9.2  0.0  3.1  chr8              54155152 54155218   (149453) + EnSpm-9_DR        DNA/CMC-EnSpm           899    963  (7657) 3508749 *
   447   17.5  3.9  0.3  chr8              54155172 54155318   (149353) C EnSpm-N36_DR      DNA/CMC-EnSpm        (1944)   1281    1004 3508750  
  1193    1.5  0.0  0.0  chr8              54155319 54155449   (149222) + TDR3              DNA/hAT-Charlie          63    193     (0) 3508751  
   402   21.1  0.0  3.2  chr8              54155450 54155476   (149195) C DNA8-26_DR        DNA                  (2990)   1540    1517 3508752  
   202    5.3  0.0  0.0  chr8              54155786 54155823   (148848) + EnSpm-21_DR       DNA/CMC-EnSpm          6914   6951  (2199) 3508753 *
  1548   16.7  3.8  0.0  chr8              54155790 54156082   (148589) C ENSPM-6_DR        DNA/CMC-EnSpm       (17730)  14886   14583 3508754 *
  2509   15.1  4.8  0.0  chr8              54155837 54156312   (148359) + Mariner-N38_DR    DNA/TcMar-Tc1            49    547     (0) 3508755  
   279   33.7  8.5  0.3  chr8              54156313 54156399   (148272) C Zisupton-6_DR     DNA/Zisupton        (13167)   8949    8759 3508756  
   432   10.6  2.6  0.0  chr8              54156400 54156512   (148159) C EnSpm-N14_DR      DNA/CMC-EnSpm         (904)   3676    3561 3508757 *
   744    6.5  0.0  0.0  chr8              54156421 54156552   (148119) + ENSPM-6_DR        DNA/CMC-EnSpm         14853  14944 (17672) 3508758  
   244   21.5  0.0  0.0  chr8              54156493 54156571   (148100) + L1-53_DR          LINE/L1                1478   1556  (4890) 3508759 *
   279   33.7  8.5  0.3  chr8              54156513 54156552   (148119) C Zisupton-6_DR     DNA/Zisupton        (13112)   8758    8686 3508756  
   279   21.0  4.1 10.4  chr8              54156559 54156680   (147991) C hAT-N178_DR       DNA/hAT-Ac           (1158)    549     435 3508760 *
   689   16.5 14.0  0.0  chr8              54156588 54156751   (147920) + DNA-2-30B_DR      DNA                       8    194   (219) 3508761  
   919   12.6 24.8  1.7  chr8              54156764 54156997   (147674) + Rex1-31_DRe       LINE/Rex-Babar         3231   3517    (16) 3508762  
   578   17.0  4.9  0.7  chr8              54157005 54157146   (147525) + DNA-2-30B_DR      DNA                     241    388    (25) 3508763  
   569   14.1 24.7  1.9  chr8              54157537 54157710   (146961) + L2-5_DRe          LINE/L2                 464    676  (1551) 3508764  
  1288   14.7 17.1  0.0  chr8              54157766 54158017   (146654) C TDR13             DNA                   (475)    297       3 3508765  
  3527    3.2  0.4  0.1  chr8              54158750 54159162   (145509) C DNA-2-2_DR        DNA                     (0)    407       1 3508766  
   272   24.5  0.8 13.8  chr8              54159195 54159317   (145354) C DNA-2-19_DR       DNA                  (1353)    484     376 3508767 *
   552   16.9  0.6 34.5  chr8              54159296 54159499   (145172) + DNA-N15_DR        DNA                       5    377   (956) 3508768  
   417    8.8  0.0  0.0  chr8              54159497 54159553   (145118) + DNA-N15_DR        DNA                      77    133   (272) 3508769 *
  1227   16.5  9.0 11.3  chr8              54159551 54159884   (144787) + DNA-N15_DR        DNA                      77    403     (2) 3508770  
   204   19.0  1.2  8.0  chr8              54160159 54160238   (144433) + EnSpm-N46_DR      DNA/CMC-EnSpm?         2194   2268  (1472) 3508771 *
   240   18.6  0.0  1.7  chr8              54160183 54160242   (144429) + Rex1-31_DRe       LINE/Rex-Babar         3061   3119   (414) 3508772  
   220   19.4  0.0  4.8  chr8              54160185 54160249   (144422) C EnSpm-9_DR        DNA/CMC-EnSpm        (7648)    972     911 3508773 *
   209   25.9  1.0  6.1  chr8              54160243 54160283   (144388) + Gypsy120-LTR_DR   LTR/Gypsy                38    133   (903) 3508774 *
  1138   14.5 22.1  0.9  chr8              54160357 54160628   (144043) C DNA-N15_DR        DNA                     (0)    405      77 3508775  
   422   21.9  2.1  6.4  chr8              54160627 54160783   (143888) + DNA-5-8_DR        DNA/hAT-hAT5            733    849   (631) 3508776 *
   362   21.4  4.9  9.1  chr8              54160631 54160889   (143782) + DNA-N15_DR        DNA                      99    404     (1) 3508777 *
   401   18.1  7.7  7.2  chr8              54160890 54160955   (143716) C DNA-N15_DR        DNA                   (234)    171       2 3508775  
   247   16.4  5.5  0.0  chr8              54161340 54161394   (143277) + EnSpm-9_DR        DNA/CMC-EnSpm           709    766  (7854) 3508778 *
   268   18.6  1.7  0.0  chr8              54161356 54161414   (143257) + DNA-N4_DR         DNA                     675    734   (308) 3508779  
   240   23.2  3.6  1.2  chr8              54161886 54161968   (142703) + Polinton-4_DR     DNA/Maverick          17064  17148  (3139) 3508780  
   227   11.1  0.0  1.9  chr8              54161931 54161985   (142686) + DNA-N4_DR         DNA                     682    735   (307) 3508781 *
   202   16.4  2.6 12.9  chr8              54161940 54162016   (142655) + CryptonV-N5_DR    DNA/Crypton-V          6677   6746 (17791) 3508782 *
   534    7.7  0.1 11.4  chr8              54162271 54162937   (141734) + (CATAA)n          Simple_repeat             1    592     (0) 3508783  
   288   20.3  3.7  8.7  chr8              54163259 54163366   (141305) C RTEX-2_DR         LINE/RTE-X            (300)   2960    2858 3508784  
   203   17.8  2.4 13.2  chr8              54163425 54163508   (141163) + EnSpm-9_DR        DNA/CMC-EnSpm           802    877  (7743) 3508785 *
   225   13.0  0.0  0.0  chr8              54163463 54163516   (141155) + Helitron-2_DR     RC/Helitron           23601  23654  (3758) 3508786  
   215    7.3  5.5  0.0  chr8              54163474 54163528   (141143) C EnSpm-21_DR       DNA/CMC-EnSpm        (2811)   6339    6282 3508787 *
   213   21.1  0.0  0.0  chr8              54163660 54163716   (140955) C Rex1-31_DRe       LINE/Rex-Babar        (404)   3129    3073 3508788  
   263    6.8  0.0  6.8  chr8              54163720 54163766   (140905) + DNA-N24_DR        DNA                      44     87   (890) 3508789  
   211   12.4  0.0 17.2  chr8              54163919 54163986   (140685) C Polinton-4_DR     DNA/Maverick         (3151)  17136   17079 3508790  
   262   23.8  1.6  0.0  chr8              54164016 54164027   (140644) + CryptonV-N4_DR    DNA/Crypton-V          2258   2270 (11223) 3508791  
   512   18.6  9.7  0.0  chr8              54164028 54164140   (140531) + DNAX-18_DR        DNA/Merlin                1    124   (634) 3508792  
   479   15.3  2.4  0.0  chr8              54164141 54164225   (140446) + DNAX-18_DR        DNA/Merlin              209    295   (463) 3508793  
   407    6.0  0.0  0.0  chr8              54164213 54164262   (140409) C DNAX-18_DR        DNA/Merlin            (708)     50       1 3508794 *
   352   17.4  2.9  0.0  chr8              54164263 54164274   (140397) C CryptonV-N4_DR    DNA/Crypton-V       (11165)   2306    2258 3508795  
   322   14.8  1.6  3.2  chr8              54165040 54165102   (139569) + CryptonV-N6_DR    DNA/Crypton-V             1     62   (500) 3508796  
   208   20.5  4.8  0.0  chr8              54165153 54165163   (139508) + ENSPM-6_DR        DNA/CMC-EnSpm         14823  14909 (17707) 3508797  
   221   19.4  0.0  0.0  chr8              54165164 54165235   (139436) C hAT-N131_DR       DNA/hAT-Ac           (1732)    332     261 3508798  
  1393    9.8  0.5  0.0  chr8              54165697 54165900   (138771) + ANGEL             DNA/Kolobok              96    300     (9) 3508799  
   581   20.4  2.9 12.0  chr8              54165901 54165941   (138730) C EnSpm-N47_DR      DNA/CMC-EnSpm?       (2046)    971     747 3508800  
   246   15.3 10.7  6.9  chr8              54165912 54165995   (138676) + Merlin-2_DR       DNA/Merlin             7320   7406  (6515) 3508801 *
  2107   16.0  7.0  0.9  chr8              54166176 54166604   (138067) C Mariner-N38_DR    DNA/TcMar-Tc1          (10)    537      83 3508802  
  1499   18.3  8.8  8.6  chr8              54166264 54166765   (137906) C ENSPM-6_DR        DNA/CMC-EnSpm       (18159)  14457   13955 3508803 *
   310    5.2  0.0  1.3  chr8              54166704 54166781   (137890) C Zisupton-6_DR     DNA/Zisupton        (12670)   9446    9370 3508804 *
   309   13.3  8.2  0.0  chr8              54166782 54166798   (137873) C EnSpm-N46_DR      DNA/CMC-EnSpm?       (1469)   2268    2166 3508805  
   200   17.9  0.0  0.0  chr8              54167079 54167117   (137554) + hAT-N35B_DR       DNA/hAT-Ac              866    904   (708) 3508806 *
   250   23.3  3.3  9.4  chr8              54167090 54167179   (137492) C hAT-N182_DR       DNA/hAT-Ac           (1180)    780     696 3508807  
   270   12.5  1.8  0.0  chr8              54168812 54168867   (135804) C EnSpm-N36_DR      DNA/CMC-EnSpm        (1925)   1300    1244 3508808 *
   289   15.2  7.6  0.0  chr8              54168824 54168902   (135769) + LOOPERN2_DR       DNA/Kolobok-T2          848    932   (443) 3508809 *
   352    9.0  6.4  0.0  chr8              54168834 54168911   (135760) + hAT-N48C_DR       DNA/hAT-Ac             1707   1789   (510) 3508810  
   329   18.6  0.6  1.9  chr8              54170661 54170704   (133967) + (TG)n             Simple_repeat             1    115    (42) 3508811  
   382   12.9  1.0  0.0  chr8              54170705 54170716   (133955) C Helitron-2_DR     RC/Helitron         (21298)   6114    6013 3508812  
   402    6.7  0.0  0.0  chr8              54170717 54170805   (133866) + hAT-2n1_DR        DNA/hAT-Charlie        1050   1138    (72) 3508813  
   386   12.3  0.9  0.0  chr8              54170718 54170831   (133840) + Zisupton-7_DR     DNA/Zisupton          11380  11494  (5588) 3508814 *
   579   11.6  2.3  0.0  chr8              54170727 54170812   (133859) + hAT-N48B_DR       DNA/hAT-Ac             1583   1670   (470) 3508815  
   329   18.6  0.6  1.9  chr8              54170806 54170819   (133852) + (TG)n             Simple_repeat           116    157     (0) 3508811 *
   276   17.9  3.6 15.4  chr8              54170813 54170945   (133726) + EnSpm-N10_DR      DNA/CMC-EnSpm          7179   7346  (1962) 3508816 *
   378   18.2  0.0  0.0  chr8              54171053 54171129   (133542) + DNA6-6_DR         DNA                    9920   9996  (1285) 3508817  
   377   19.8  0.0  0.0  chr8              54171068 54171148   (133523) + Zisupton-7_DR     DNA/Zisupton           4633   4713 (12369) 3508818 *
  1090   14.3  3.2  0.0  chr8              54171127 54171315   (133356) C ANGEL             DNA/Kolobok            (84)    225      31 3508819  
   334   24.6  4.4  0.0  chr8              54171149 54171181   (133490) C ENSPM-6_DR        DNA/CMC-EnSpm         (881)  31735   31617 3508820 *
   667   24.3  6.3  0.4  chr8              54171316 54171349   (133322) + EnSpm-N13_DR      DNA/CMC-EnSpm         13592  13827  (8322) 3508821  
   706   19.8  2.3  4.9  chr8              54171590 54172583   (132088) + MSAT-5_DR         Satellite                 1    968     (1) 3508822  
   696   19.9  0.2  4.4  chr8              54172689 54173427   (131244) + MSAT-5_DR         Satellite                 1    707     (2) 3508823  
   243   36.4  0.0  0.0  chr8              54173537 54173654   (131017) C DNA21TA1_DR       DNA/TcMar-Tc1         (294)    245     128 3508824  
   414   27.3  0.9  0.0  chr8              54174712 54174821   (129850) C Harbinger-2_DR    DNA/PIF-Harbinger    (4040)    287     177 3508825  
  1054    9.6  0.6  1.3  chr8              54174828 54174985   (129686) + hAT-N4C_DR        DNA/hAT-Charlie          34    190     (5) 3508826  
   976   15.6  0.0  6.9  chr8              54174986 54175013   (129658) + CryptonV-N5_DR    DNA/Crypton-V         12594  12767 (11770) 3508827  
  1593   11.1  6.4  1.4  chr8              54175039 54175303   (129368) C Kolobok-N5_DR     DNA/Kolobok-T2?       (207)    278       1 3508828  
   231   26.4  0.0  6.6  chr8              54175630 54175694   (128977) + Gypsy-17-I_DR     LTR/Gypsy              5660   5720   (826) 3508829  
   328   15.7 12.0  3.0  chr8              54175933 54176024   (128647) + HATN12B_DR        DNA/hAT-Ac              244    343   (352) 3508830 *
   604   20.5 21.6  0.7  chr8              54175950 54176180   (128491) C DNA-2-30B_DR      DNA                   (134)    279       1 3508831  
   214   13.9 13.9  0.0  chr8              54176145 54176187   (128484) C EnSpm-N13_DR      DNA/CMC-EnSpm       (11194)  10955   10907 3508832 *
   235   23.6  2.8  5.7  chr8              54176592 54176699   (127972) + DNA-2-30B_DR      DNA                       1    105   (308) 3508833 *
  2006   13.2  2.2  1.5  chr8              54176632 54177180   (127491) + Zisupton-6_DR     DNA/Zisupton           8392   9460 (12656) 3508834  
   600    8.8  0.7  0.7  chr8              54177060 54177197   (127474) + EnSpm-6N1_DR      DNA/CMC-EnSpm           992   1129  (8107) 3508835 *
   611   16.7 23.5  1.1  chr8              54177177 54177406   (127265) C DNA-2-30B_DR      DNA                   (102)    311      31 3508836  
   515   13.5  2.4  3.6  chr8              54177198 54177228   (127443) + Helitron-4_DR     RC/Helitron           11811  11977 (19891) 3508837 *
   313   18.6 16.9  5.9  chr8              54177273 54177426   (127245) C hAT-N178B_DR      DNA/hAT-Ac           (1522)    361     192 3508838  
   212   16.3  1.2 15.7  chr8              54177617 54177696   (126975) C Kolobok-2_DR      DNA/Kolobok-T2       (4180)   2520    2451 3508839  
   616   19.0 26.8  2.3  chr8              54177728 54178007   (126664) + TDR23             DNA                     227    573   (574) 3508840  
  1339   16.5 12.2  2.7  chr8              54178069 54178411   (126260) C HATN10_DR         DNA/hAT-Ac              (0)    455      81 3508841  
   328   21.3  4.8  2.3  chr8              54178692 54178816   (125855) + hAT-N203_DR       DNA/hAT-Tip100         2866   2993  (2548) 3508842  
   397   13.1  3.6  6.0  chr8              54178970 54179147   (125524) C Polinton-4N1_DR   DNA/Maverick         (5629)   4807    4697 3508843  
   208   23.1  4.5  2.9  chr8              54179511 54179577   (125094) C I-3_DR            LINE/I               (4173)   1253    1186 3508844  
   310   16.7  6.8  7.8  chr8              54179594 54179710   (124961) C DNA-TA-1_DR       DNA/CMC-EnSpm         (696)    116       1 3508845  
   483   15.1 14.3  0.0  chr8              54179928 54180046   (124625) + DNA-N24_DR        DNA                     821    956    (21) 3508846  
  2591   11.1  6.0  2.2  chr8              54180088 54180520   (124151) + HATN10_DR         DNA/hAT-Ac                1    449     (6) 3508847  
  2292   11.9  5.3 26.9  chr8              54180531 54181194   (123477) C DNA8-7_DR         DNA/hAT-Ac             (33)    551       1 3508848  
   287   19.0  1.7  1.7  chr8              54181631 54181689   (122982) C ERV1-N6-I_DR      LTR/ERV1              (139)   4364    4306 3508849  
   313   10.0  3.7 26.9  chr8              54182112 54182193   (122478) C TDR8B             DNA/hAT-Ac             (45)    918     870 3508850 *
  1318    9.0  9.5  0.0  chr8              54182180 54182379   (122292) C TDR8B             DNA/hAT-Ac            (439)    524     306 3508850  
   650   10.7  0.0  0.0  chr8              54182380 54182463   (122208) C DNA-5-1_DR        DNA                     (0)    739     656 3508851  
   623   13.7  1.0  1.0  chr8              54182464 54182475   (122196) C DNA-5-1B_DR       DNA/hAT-Tip100          (0)    714     619 3508852  
  1892   16.2 10.4  3.9  chr8              54182481 54182943   (121728) C DNA-5-1_DR        DNA                   (247)    492       1 3508851  
   208   18.6  0.0  4.7  chr8              54182906 54182950   (121721) + DNA-5-8F_DR       DNA/hAT-hAT5            358    400    (70) 3508853 *
  2382    6.3  2.7  0.0  chr8              54182944 54183244   (121427) C TDR8B             DNA/hAT-Ac            (653)    310       2 3508850  
  1395   13.6 29.8  0.5  chr8              54183248 54183573   (121098) C TDR13             DNA                    (21)    751     331 3508854  
   222   14.6 14.6  0.0  chr8              54183572 54183612   (121059) + TDR13             DNA                     717    763     (9) 3508855 *
   279   19.7  9.7  1.3  chr8              54183770 54183841   (120830) C ERV1-N6-I_DR      LTR/ERV1             (1725)   2778    2701 3508849  
   447   13.6 12.0  0.0  chr8              54183846 54183859   (120812) C DNA2-16_DR        DNA                  (9799)   8252    8204 3508856  
   334    9.0 22.2  4.2  chr8              54183860 54183940   (120731) + EnSpm-15_DR       DNA/CMC-EnSpm          8978   9072  (2382) 3508857  
   325   16.2 13.8  0.0  chr8              54183885 54183964   (120707) + Helitron-4_DR     RC/Helitron           16326  16416 (15452) 3508858 *
   243    9.1  6.4  6.4  chr8              54183943 54183989   (120682) C ERV1-N6-I_DR      LTR/ERV1             (1805)   2698    2652 3508849 *
   454   19.6 18.7  4.2  chr8              54184103 54184289   (120382) C ERV1-N6-I_DR      LTR/ERV1             (2020)   2483    2271 3508849  
   220   23.0  3.4  7.1  chr8              54184228 54184344   (120327) + Helitron-2_DR     RC/Helitron            5289   5401 (22011) 3508859 *
   396   12.6  2.4  4.9  chr8              54184261 54184385   (120286) C hAT-N48B_DR       DNA/hAT-Ac            (436)   1704    1583 3508860  
   323   22.8 10.1  1.3  chr8              54184278 54184415   (120256) + Gypsy120-LTR_DR   LTR/Gypsy                51    200   (836) 3508861 *
   667   22.0 11.9  3.0  chr8              54184299 54184542   (120129) C Penelope-1_DR     LINE/Penelope         (449)   3997    3733 3508862 *
  1408   18.2  4.1 11.9  chr8              54184347 54184733   (119938) + EnSpm-N48B_DR     DNA/CMC-EnSpm           671   1030  (5929) 3508863 *
  2195   10.7  2.7  0.3  chr8              54184411 54184738   (119933) C SINE2-4_DR        SINE/tRNA-V-RTE         (0)    371      36 3508864  
   953   16.5  1.7  7.2  chr8              54184775 54185009   (119662) C Crypton-N1_DR     DNA/Crypton-A          (15)    469     247 3508865  
   272   20.2 22.6  0.0  chr8              54185017 54185140   (119531) + Kolobok-N7_DR     DNA/Kolobok-T2          644    795   (381) 3508866 *
   995   20.8  6.3  1.8  chr8              54185032 54185300   (119371) C Academ-N1_DRe     DNA/Academ-1         (2676)   1352    1072 3508867  
   301   10.0  0.0  0.0  chr8              54185266 54185305   (119366) C hAT-N64B_DR       DNA/hAT-Ac           (2645)   1154    1115 3508868 *
   204   23.5  0.0  0.0  chr8              54185326 54185376   (119295) C L2-44_DR          LINE/L2               (144)   2888    2838 3508869  
   373   19.0  1.3  0.0  chr8              54185941 54186019   (118652) + DNA9-4_DR         DNA                      59    138   (281) 3508870  
  1439   10.4 17.8  0.0  chr8              54186020 54186278   (118393) C EnSpm-N6_DR       DNA/CMC-EnSpm?          (0)    346      42 3508871  
   574   13.1 31.2  3.6  chr8              54186282 54186502   (118169) + DNA9-4_DR         DNA                     135    414     (5) 3508872  
   772   15.7  2.9  6.1  chr8              54187502 54187671   (117000) + DNA8-25_DR        DNA                    2006   2170  (1797) 3508873 *
   827   17.1  1.4  0.0  chr8              54187526 54187665   (117006) C EnSpm-N48B_DR     DNA/CMC-EnSpm        (6068)    891     750 3508874  
   648   17.5  1.4  7.5  chr8              54187549 54187690   (116981) + DNA8-10_DR        DNA/hAT-Ac             3730   3863   (155) 3508875 *
   571   23.6  4.2  1.2  chr8              54187666 54187692   (116979) + CryptonV-N4_DR    DNA/Crypton-V          9095   9266  (4227) 3508876 *
   244   21.7  0.0 15.3  chr8              54187722 54187744   (116927) C Zisupton-1_DR     DNA/Zisupton         (9291)    338     255 3508877  
   254   19.2  2.7  1.3  chr8              54187745 54187760   (116911) C Kolobok-N4_DR     DNA/Kolobok-T2       (1040)   1962    1890 3508878  
   287   14.6  0.0  1.8  chr8              54187761 54187816   (116855) + EnSpm-10_DR       DNA/CMC-EnSpm           658    712  (5593) 3508879 *
   294   14.3  0.0  0.0  chr8              54187767 54187823   (116848) C DNA9-6_DR         DNA                  (7831)     53       4 3508880  
   263   15.2  0.0  0.0  chr8              54187785 54187830   (116841) C hAT-N64B_DR       DNA/hAT-Ac           (2645)   1154    1109 3508868 *
   235   17.4  2.1 11.2  chr8              54187809 54187821   (116850) + EnSpm-N59_DR      DNA/CMC-EnSpm?         2949   3036   (632) 3508881 *
   289   20.5  0.0  0.0  chr8              54187822 54187904   (116767) + TDR16             DNA/Merlin               42    124   (189) 3508882  
   220   16.0  6.0  0.0  chr8              54187918 54187967   (116704) C EnSpm-N37_DR      DNA/CMC-EnSpm         (929)   5718    5666 3508883 *
  1262    8.4 26.7  1.9  chr8              54187936 54188190   (116481) C hAT-N53B_DR       DNA/hAT-Ac           (1791)   2386    2070 3508884  
   219   16.9 15.0  5.5  chr8              54188197 54188296   (116375) + TDR16             DNA/Merlin              197    305     (8) 3508885  
  1772   12.7  7.2  0.0  chr8              54188592 54188883   (115788) + EnSpm-N6_DR       DNA/CMC-EnSpm?           34    346     (0) 3508886  
   290   18.6  3.0  1.8  chr8              54188948 54189092   (115579) C Polinton-1_DR     DNA/Maverick          (758)  17727   17600 3508887 *
   313   11.2  1.2  1.2  chr8              54189018 54189098   (115573) + Polinton-4_DR     DNA/Maverick          17101  17181  (3106) 3508888  
   261   16.7  2.1  0.0  chr8              54189021 54189116   (115555) + ENSPM-6_DR        DNA/CMC-EnSpm         14853  14950 (17666) 3508889 *
   562   18.4  1.6 11.3  chr8              54189036 54189219   (115452) C DNA-N43_DR        DNA/TcMar-Fot1        (345)    709     542 3508890  
   231   19.4  0.0  0.9  chr8              54189266 54189278   (115393) C EnSpm-7_DR        DNA/CMC-EnSpm        (3854)   7180    7131 3508891  
   239   20.0  0.0  0.0  chr8              54189279 54189338   (115333) + DNA9TA1_DR        DNA/CMC-EnSpm          2078   2137  (1196) 3508892 *
  1019   20.7  2.8 27.5  chr8              54189290 54189338   (115333) + DNA9-3_DR         DNA/MULE-MuDR?         9597   9942  (1434) 3508893  
  2061    9.9  3.1  9.8  chr8              54189339 54189719   (114952) + HE1_DR1           SINE/tRNA-V-RTE          15    372    (30) 3508894  
  1494   17.9  1.2 11.7  chr8              54189343 54189767   (114904) C Merlin-1_DR       DNA/Merlin           (5844)   4683    4299 3508895 *
   281   12.1  0.0  4.5  chr8              54190072 54190140   (114531) C IS3EU-1_DR        DNA/IS3EU            (6716)   1988    1923 3508896  
   276   16.2  0.0  0.0  chr8              54190077 54190150   (114521) C hAT-N131_DR       DNA/hAT-Ac           (1744)    320     247 3508897 *
   293    5.1  1.7  0.0  chr8              54190080 54190138   (114533) + Harbinger-5_DR    DNA/PIF-Harbinger       694    753  (5906) 3508898 *
   541    7.5  0.0  0.0  chr8              54190092 54190158   (114513) + Helitron-2_DR     RC/Helitron           23611  23677  (3735) 3508899  
   393   21.5  7.0  0.5  chr8              54190139 54190301   (114370) C Zisupton-6_DR     DNA/Zisupton        (12623)   9493    9205 3508900 *
   282   10.3  0.0  0.0  chr8              54190251 54190308   (114363) + IS3EU-1_DR        DNA/IS3EU              1923   1980  (6724) 3508901 *
  1986   14.5  2.7  0.3  chr8              54190475 54190805   (113866) + TDR23             DNA                       1    339   (808) 3508902  
   230   21.9  8.3  5.0  chr8              54190947 54191042   (113629) C hAT-N170_DR       DNA/Merlin              (3)    213     115 3508903  
   224   18.0  1.6  3.2  chr8              54191075 54191137   (113534) C EnSpm-N36_DR      DNA/CMC-EnSpm        (1919)   1306    1245 3508904  
   212   14.3  6.1  0.0  chr8              54191104 54191125   (113546) + EnSpm-N13_DR      DNA/CMC-EnSpm          5999   6023 (16126) 3508905 *
  2253    4.3  1.8  0.0  chr8              54191126 54191403   (113268) C CryptonV-N7_DR    DNA/Crypton-V           (1)    283       1 3508906  
   419   26.0  4.7  7.0  chr8              54191236 54191425   (113246) + CryptonV-N6_DR    DNA/Crypton-V            97    282   (280) 3508907 *
   209   18.6  2.3  0.0  chr8              54191392 54191434   (113237) C Gypsy47-I_DR      LTR/Gypsy            (4883)    186     143 3508908 *
   382   17.1  0.0  9.0  chr8              54191938 54191965   (112706) + DNA6-6_DR         DNA                    9911   9967  (1314) 3508909  
   433   11.5  0.0  1.6  chr8              54191966 54192027   (112644) C HATN16_DR         DNA/hAT-Charlie       (162)    782     722 3508910  
   382   17.1  0.0  9.0  chr8              54192028 54192046   (112625) + DNA6-6_DR         DNA                    9968  10010  (1271) 3508909  
   214   30.0  3.8  0.0  chr8              54192210 54192289   (112382) C Polinton-4_DR     DNA/Maverick         (8418)  11869   11787 3508911 *
   563   29.2  0.2  8.2  chr8              54192221 54192928   (111743) C Zisupton-6_DR     DNA/Zisupton        (13262)   8854    8383 3508900 *
   632   23.4  1.3  2.4  chr8              54192712 54192993   (111678) + (TCTG)n           Simple_repeat             1    278     (0) 3508912  
   201   38.3  0.0  0.0  chr8              54192972 54193099   (111572) + (TCCA)n           Simple_repeat             1    128     (0) 3508913 *
   277   15.8  0.0  3.6  chr8              54193299 54193398   (111273) C hAT-N159_DR       DNA/hAT-Ac            (322)   1500    1440 3508914  
   210   25.0  1.4  2.9  chr8              54193353 54193422   (111249) + Ginger1-2_DR      DNA/Ginger-1            421    489  (6133) 3508915 *
   275   25.1  7.4 12.0  chr8              54193508 54193826   (110845) C Polinton-4_DR     DNA/Maverick         (7591)  12696   12410 3508916 *
   703   22.3  0.2  8.0  chr8              54193518 54194095   (110576) + (TCCA)n           Simple_repeat             1    532     (0) 3508917  
   641   25.2 20.6  1.5  chr8              54193814 54193924   (110747) C Polinton-4_DR     DNA/Maverick         (7435)  12852   12469 3508918 *
   998   16.4  0.2 15.1  chr8              54193925 54194118   (110553) + (TCTA)n           Simple_repeat             1    256   (175) 3508919  
   753   26.1  0.0  1.1  chr8              54194119 54194300   (110371) + (TCTG)n           Simple_repeat             1    180     (0) 3508920  
   608   24.7  0.5  6.1  chr8              54194297 54194486   (110185) + (TCCA)n           Simple_repeat             1    180     (0) 3508921 *
   998   16.4  0.2 15.1  chr8              54194301 54194431   (110240) + (TCTA)n           Simple_repeat           257    431     (0) 3508919  
   641   25.2 20.6  1.5  chr8              54194432 54194472   (110199) C Polinton-4_DR     DNA/Maverick         (7435)  12468   12319 3508918  
   311    8.6  9.3  3.9  chr8              54194450 54194546   (110125) C hAT-N202_DR       DNA/hAT-Tip100       (1659)    226     125 3508922 *
   399    6.1  0.0  0.0  chr8              54194476 54194574   (110097) C Zisupton-7_DR     DNA/Zisupton         (5542)  11540   11442 3508923 *
   464   11.2  1.7  1.3  chr8              54194477 54194533   (110138) + EnSpm-N14_DR      DNA/CMC-EnSpm          3561   3658   (919) 3508924  
   252   14.0  1.4 12.1  chr8              54194534 54194606   (110065) + hAT-N35B_DR       DNA/hAT-Ac              880    945   (667) 3508925  
   208   20.5  2.0  6.3  chr8              54194972 54194988   (109683) + Harbinger-1_DR    DNA/PIF-Harbinger       757    851  (3058) 3508926  
   219   17.7  1.2  3.8  chr8              54194989 54195070   (109601) C Kolobok-3_DR      DNA/Kolobok-T2       (3378)   2588    2509 3508927  
   219   17.2  4.5 10.2  chr8              54195033 54195187   (109484) + EnSpm-N48_DR      DNA/CMC-EnSpm          1640   1786  (1792) 3508928 *
   255   10.9  4.7  3.6  chr8              54195102 54195193   (109478) + hAT-24_DR         DNA/hAT-Ac              767    850  (2938) 3508929  
   235   23.8  1.2  3.7  chr8              54195158 54195240   (109431) C Helitron-2_DR     RC/Helitron         (22010)   5402    5322 3508930 *
   388   17.9  0.2 13.4  chr8              54195310 54195511   (109160) + (TG)n             Simple_repeat             1    515   (155) 3508931  
   398   20.7  1.2  1.8  chr8              54195512 54195683   (108988) + Zisupton-7_DR     DNA/Zisupton          11366  11536  (5546) 3508932  
   281   12.5  1.0 12.8  chr8              54195601 54195792   (108879) C ERV1-N3-I_DR      LTR/ERV1              (825)   3766    3595 3508933 *
   354   21.1  1.3  1.3  chr8              54195686 54195839   (108832) + Zisupton-7_DR     DNA/Zisupton          11383  11536  (5546) 3508934 *
   394   22.1  0.0  9.8  chr8              54195805 54195995   (108676) C ERV1-N3-I_DR      LTR/ERV1              (825)   3766    3593 3508935  
   289   16.7  0.0 18.0  chr8              54195827 54195848   (108823) + Zisupton-7_DR     DNA/Zisupton          11378  11536  (5544) 3508936 *
   343   20.2  1.8 10.5  chr8              54195849 54196014   (108657) C Polinton-1_DR     DNA/Maverick          (734)  17751   17599 3508937 *
   534   18.8  0.5 14.0  chr8              54195920 54196105   (108566) + Zisupton-7_DR     DNA/Zisupton          11377  11540  (5542) 3508938  
   388   17.9  0.2 13.4  chr8              54196023 54196081   (108590) + (TG)n             Simple_repeat           516    670     (0) 3508931 *
   240   10.3  4.4  0.0  chr8              54196047 54196114   (108557) + hAT-N202_DR       DNA/hAT-Tip100          124    194  (1691) 3508939 *
   211   15.4  3.8  1.2  chr8              54196048 54196126   (108545) C Polinton-1_DR     DNA/Maverick          (746)  17739   17659 3508940 *
   325   22.1  7.3  0.8  chr8              54196311 54196433   (108238) C IS3EU-1_DR        DNA/IS3EU            (4539)   4165    4035 3508941 *
   533   15.1  6.6  0.0  chr8              54196328 54196433   (108238) + ANGEL             DNA/Kolobok              28    140   (169) 3508942  
   276   21.6 10.5  3.0  chr8              54196434 54196451   (108220) + DNA2-8_DR         DNA/CMC-EnSpm          1525   1657  (2750) 3508943  
   322    9.3  0.0  0.0  chr8              54196543 54196585   (108086) + TC1DR3B           DNA/TcMar-Tc1             1     43   (846) 3508944 *
  6946    6.4  3.5  0.0  chr8              54196581 54197503   (107168) + TC1DR3            DNA/TcMar-Tc1           271   1225     (0) 3508945  
   235   13.6  0.0 28.1  chr8              54197504 54197550   (107121) C DNA8-26_DR        DNA                  (3025)   1505    1477 3508946  
   208   12.1  0.0  8.0  chr8              54197511 54197564   (107107) + Dada-tL_DR        DNA/Dada               8765   8814  (1593) 3508947 *
   221   15.4  5.7  1.8  chr8              54197520 54197572   (107099) + SAT-23_DR         Satellite              2918   2972  (1732) 3508948 *
   237   20.9  1.4 13.8  chr8              54197526 54197664   (107007) C Polinton-1_DR     DNA/Maverick         (1294)  17191   17131 3508937  
   238    0.0  0.0  0.0  chr8              54197665 54197689   (106982) C DNA8-26_DR        DNA                  (3016)   1514    1490 3508949  
   363    9.0  1.1  1.1  chr8              54197794 54197883   (106788) C Helitron-2_DR     RC/Helitron         (21287)   6125    6036 3508950 *
   522   27.9  1.3 12.4  chr8              54197814 54198116   (106555) C Zisupton-6_DR     DNA/Zisupton        (12629)   9487    9215 3508951 *
   601   30.9  2.5  1.8  chr8              54197991 54198273   (106398) + Zisupton-6_DR     DNA/Zisupton           8628   8912 (13204) 3508952  
   328   10.5  0.9  9.3  chr8              54198191 54198295   (106376) + Polinton-4_DR     DNA/Maverick          17101  17197  (3090) 3508953 *
   250   20.2  3.9  3.9  chr8              54198922 54199024   (105647) + Gypsy134-LTR_DR   LTR/Gypsy              1013   1115    (86) 3508954 *
   491    8.6  0.0  8.6  chr8              54198957 54199032   (105639) + DIRS-8B_DR        LTR/Ngaro              4840   4909  (2404) 3508955  
   246   11.5  0.0 14.1  chr8              54198969 54199049   (105622) C Gypsy-23-LTR_DR   LTR/Gypsy             (603)    613     543 3508956 *
   207   17.0  1.6  5.0  chr8              54199023 54199084   (105587) C Kolobok-1N2_DR    DNA/Kolobok-T2         (64)    626     567 3508957 *
   292   22.4 16.2  4.6  chr8              54199141 54199276   (105395) + Harbinger-N28_DR  DNA/PIF-Harbinger        52    206   (456) 3508958 *
   421   20.1 21.8  5.7  chr8              54199269 54199511   (105160) + TDR23             DNA                     853   1132    (15) 3508959  
   732   17.8  3.7  2.5  chr8              54199544 54199704   (104967) + MOSAT_DR          Satellite               864   1026  (1061) 3508960  
   594   23.5  3.8  3.8  chr8              54199705 54199728   (104943) + Helitron-N5_DR    RC/Helitron            5738   5922  (3587) 3508961  
   255   15.8 10.3 12.7  chr8              54199795 54199939   (104732) C DNA9-5_DR         DNA                  (1748)   3179    3038 3508962 *
   433   21.3 21.6  4.1  chr8              54199817 54199858   (104813) C Zisupton-7_DR     DNA/Zisupton        (12139)   4943    4851 3508963  
   590   10.7  3.8  0.0  chr8              54199859 54199989   (104682) C hAT-N131_DR       DNA/hAT-Ac           (1720)    344     209 3508964 *
   770   19.6 10.9  0.9  chr8              54199883 54200093   (104578) + Zisupton-6_DR     DNA/Zisupton           9209   9440 (12676) 3508965  
   433   21.3 21.6  4.1  chr8              54199990 54200085   (104586) C Zisupton-7_DR     DNA/Zisupton        (12139)   4850    4630 3508963 *
   391   16.9  1.1  6.0  chr8              54200035 54200122   (104549) + DNA9TA1_DR        DNA/CMC-EnSpm          2073   2156  (1177) 3508966 *
   273   20.4  1.9  0.0  chr8              54200111 54200164   (104507) + EnSpm-N43_DR      DNA/CMC-EnSpm           762    816  (1216) 3508967 *
   878   20.0  4.9  4.0  chr8              54200173 54200471   (104200) C EnSpm-N43_DR      DNA/CMC-EnSpm        (1179)    853     589 3508968  
   416   16.0 11.7  0.0  chr8              54200497 54200590   (104081) C DNA-2-27_DR       DNA                   (885)   1027     923 3508969  
   224   23.2  3.9  4.8  chr8              54200585 54200688   (103983) + DNA6-3_DR         DNA                     552    654   (757) 3508970 *
   308   22.5  1.2  3.7  chr8              54200622 54200704   (103967) C DNA-N15_DR        DNA                   (285)    120      40 3508971  
   477    8.5  0.0  4.2  chr8              54200839 54200857   (103814) C Zisupton-7_DR     DNA/Zisupton         (5536)  11546   11405 3508972  
   945    7.2  0.0  2.4  chr8              54200858 54200986   (103685) + Zisupton-6_DR     DNA/Zisupton           9358   9483 (12633) 3508973  
   278    7.7  0.0  1.5  chr8              54200938 54201003   (103668) C EnSpm-9_DR        DNA/CMC-EnSpm        (7845)    775     711 3508974 *
   344    8.7  0.0  0.0  chr8              54201539 54201607   (103064) C hAT-N48C_DR       DNA/hAT-Ac            (533)   1766    1698 3508975  
   289    9.2  1.3  2.6  chr8              54201551 54201628   (103043) + ERV1-N3-I_DR      LTR/ERV1               3680   3756   (835) 3508976 *
   205   16.3  3.5  1.1  chr8              54201608 54201625   (103046) C hAT-N180_DR       DNA/hAT?              (267)    884     796 3508977 *
   263   26.6  2.1 14.6  chr8              54201629 54201838   (102833) C Zisupton-6_DR     DNA/Zisupton        (13170)   8944    8703 3508978  
   891   12.1 13.3  8.2  chr8              54201839 54202117   (102554) C hAT-N91_DR        DNA/hAT-Ac              (2)    353      62 3508979  
   714   14.6  3.9 13.7  chr8              54202007 54202237   (102434) + Helitron-4_DR     RC/Helitron           16248  16458 (15410) 3508980 *
  1818   16.3  5.6  5.8  chr8              54202034 54202109   (102562) + EnSpm-15_DR       DNA/CMC-EnSpm          8933   9307  (2147) 3508981  
  2222    8.7  5.5  0.3  chr8              54202110 54202454   (102217) C HE1_DR1           SINE/tRNA-V-RTE        (30)    372      10 3508982  
   640   22.5  9.6  5.2  chr8              54202252 54202490   (102181) + CryptonV-N4_DR    DNA/Crypton-V          7659   7907  (5586) 3508983 *
   283   30.9  3.1  0.0  chr8              54202817 54202913   (101758) C HATN12B_DR        DNA/hAT-Ac            (352)    343     244 3508984  
   260   21.9  0.0  3.1  chr8              54203297 54203362   (101309) + TDR23             DNA                       3     66  (1081) 3508985  
   369   22.4  0.0  8.6  chr8              54203460 54203586   (101085) + TDR23             DNA                     742    858   (289) 3508986 *
   515   21.6  7.3  7.3  chr8              54203573 54203588   (101083) + CryptonV-N5_DR    DNA/Crypton-V         12544  12670 (11867) 3508987  
  1664    4.1  0.0  0.0  chr8              54203589 54203783   (100888) C hAT-N4C_DR        DNA/hAT-Charlie         (0)    195       1 3508988  
   205   19.2  6.8  0.0  chr8              54204174 54204246   (100425) + Polinton-4_DR     DNA/Maverick          17886  17963  (2324) 3508989 *
   413   16.4  0.0  0.0  chr8              54204246 54204312   (100359) C Nimb-9_DR         LINE/I                 (24)   5325    5259 3508990  
  2307    7.6  3.5  4.7  chr8              54204323 54204667   (100004) + LTR12_DR          LTR/ERV1                  1    341   (152) 3508991  
   292   23.4  0.0  0.0  chr8              54204782 54204845    (99826) C HarbingerN6_DR    DNA/PIF-Harbinger      (35)    358     295 3508992 *
   298    8.1  0.0  0.0  chr8              54204829 54204865    (99806) C HarbingerN6_DR    DNA/PIF-Harbinger     (356)     37       1 3508992  
   473   18.1  1.3 14.6  chr8              54204945 54205099    (99572) C DNA-2-32_DR       DNA/CMC-EnSpm?       (4861)   3921    3785 3508993 *
   897    7.3  1.6  0.8  chr8              54204966 54205090    (99581) + SINE2-5_DR        SINE/tRNA-V-RTE         154    279     (3) 3508994  
   673   12.9  6.3  2.7  chr8              54205091 54205108    (99563) + IS3EU-4_DR        DNA/IS3EU              9125   9272  (5757) 3508995 *
  1189   17.5 17.4 10.7  chr8              54205094 54205587    (99084) + hAT-N109_DR       DNA/hAT-Ac               82    605    (48) 3508996  
  2077   12.2  5.0  0.0  chr8              54205599 54205901    (98770) + Harbinger-N13_DR  DNA/PIF-Harbinger         7    324     (0) 3508997  
   243   20.7  7.9  2.1  chr8              54205908 54205996    (98675) + hAT-N180_DR       DNA/hAT?                757    850   (301) 3508998 *
   244   14.5  2.9  1.4  chr8              54205931 54206000    (98671) + Polinton-4_DR     DNA/Maverick          16813  16883  (3404) 3508999 *
   320   21.0  4.8  5.8  chr8              54205934 54205944    (98727) + EnSpm-7_DR        DNA/CMC-EnSpm          7072   7095  (2213) 3509000  
   354    3.2  6.2  3.0  chr8              54205945 54206008    (98663) C Zisupton-1_DR     DNA/Zisupton          (503)   9126    9061 3509001  
   277   19.1  0.0  2.9  chr8              54205948 54206017    (98654) + hAT-2_DR          DNA/hAT-Charlie        2414   2481    (55) 3509002 *
   320   21.0  4.8  5.8  chr8              54206018 54206121    (98550) + EnSpm-7_DR        DNA/CMC-EnSpm          7096   7342  (1966) 3509000  
   240   19.6  0.0  0.0  chr8              54206074 54206124    (98547) + Gypsy47-I_DR      LTR/Gypsy               122    172  (4897) 3509003 *
   266   17.6  0.0  0.0  chr8              54206086 54206136    (98535) C EnSpm-7_DR        DNA/CMC-EnSpm        (3862)   7172    7122 3509004  
   266   21.3  1.6  0.0  chr8              54206091 54206151    (98520) + Gypsy120-LTR_DR   LTR/Gypsy                63    124   (912) 3509005 *
   269   11.8  0.0  7.8  chr8              54206098 54206152    (98519) + Polinton-1_DR     DNA/Maverick          17142  17192  (1293) 3509006  
   238   14.3  6.1  0.0  chr8              54206142 54206190    (98481) + DNA-N24_DR        DNA                      71    122   (855) 3509007 *
   230   26.0  6.9  0.9  chr8              54206153 54206195    (98476) + ENSPM-6_DR        DNA/CMC-EnSpm         13952  14055 (18561) 3509008 *
   420   17.1 12.5  0.8  chr8              54206185 54206296    (98375) C DNA-2-30_DR       DNA                   (145)    243     119 3509009  
   769   18.7  8.5  0.5  chr8              54206325 54206501    (98170) + Crypton-N1_DR     DNA/Crypton-A           294    484     (0) 3509010  
   249   18.9  0.0  2.7  chr8              54206755 54206768    (97903) C Gypsy82-LTR_Dr    LTR/Gypsy             (617)    728     683 3509011  
   262   12.5  7.1  0.0  chr8              54206769 54206824    (97847) C IS3EU-1_DR        DNA/IS3EU            (1968)   6736    6677 3509012 *
   307   14.8  1.6  0.0  chr8              54206780 54206840    (97831) C hAT-N48C_DR       DNA/hAT-Ac            (555)   1744    1683 3509013  
   228   13.9  2.3  0.0  chr8              54206830 54206872    (97799) + Tc1-5_DR          DNA/TcMar-Tc1           532    575   (659) 3509014 *
   210   30.8  4.2  1.6  chr8              54206841 54206898    (97773) + IS3EU-4_DR        DNA/IS3EU             14115  14236   (793) 3509015 *
  3804   19.2  4.4  0.6  chr8              54207086 54208085    (96586) + Kolobok-N14B_DR   DNA/Kolobok-T2?           1    840  (1271) 3509016  
   268    7.9  7.6 19.7  chr8              54208122 54208132    (96539) + L1-56_DR          LINE/L1                4807   4877   (105) 3509017  
   269    9.2  5.9  4.3  chr8              54208133 54208200    (96471) C Polinton-1_DR     DNA/Maverick         (1275)  17210   17142 3509018 *
   282   13.6  0.0  0.0  chr8              54208144 54208202    (96469) + DNA-N4_DR         DNA                     662    720   (322) 3509019  
   249   18.6  0.0  1.4  chr8              54208164 54208234    (96437) C ERV1-N3-I_DR      LTR/ERV1              (949)   3642    3573 3509020 *
   209   17.0  1.9 10.3  chr8              54208303 54208407    (96264) + Zisupton-6_DR     DNA/Zisupton           8835   8931 (13185) 3509021  
   220   17.3  4.0  0.0  chr8              54208612 54208686    (95985) C ENSPM-6_DR        DNA/CMC-EnSpm       (18588)  14028   13951 3509022  
   207   20.0  4.0  0.0  chr8              54208624 54208698    (95973) + DNA6-6_DR         DNA                    9942  10019  (1262) 3509023 *
   598   29.7  0.7  1.5  chr8              54208913 54209430    (95241) + MSAT-3_DR         Satellite                 1    513     (1) 3509024  
   455   28.2  0.0  2.0  chr8              54209508 54209835    (94836) + MSAT-3_DR         Satellite                 1    321     (0) 3509025  
   505   14.1 18.9  8.6  chr8              54209850 54209997    (94674) + DNA-N24_DR        DNA                     514    675   (302) 3509026  
   212   17.5  7.0  0.0  chr8              54209998 54210011    (94660) C BEL-50_DRe-LTR    LTR/Pao               (121)    444     410 3509027  
   218    3.0  0.0  2.9  chr8              54210012 54210046    (94625) C Zisupton-1_DR     DNA/Zisupton          (502)   9127    9094 3509028  
   742   23.2  0.0  7.2  chr8              54212128 54212906    (91765) + (AGTAG)n          Simple_repeat             1    722     (0) 3509029  
   691   23.1  0.0  1.7  chr8              54212589 54213017    (91654) + (CAGTA)n          Simple_repeat             1    421     (0) 3509030 *
   266   28.6  5.9  0.0  chr8              54212912 54213030    (91641) + (CAGTC)n          Simple_repeat             1    126     (0) 3509031 *
   322    8.0  1.3  5.3  chr8              54213122 54213200    (91471) + EnSpm-N14_DR      DNA/CMC-EnSpm          3540   3615   (965) 3509032  
   269    9.2  2.2 15.0  chr8              54213123 54213212    (91459) + Zisupton-1_DR     DNA/Zisupton           9058   9137   (492) 3509033 *
   280   21.5  0.0  0.0  chr8              54213157 54213235    (91436) C hAT-N48B_DR       DNA/hAT-Ac            (482)   1658    1580 3509034  
   268   17.1  5.8  3.8  chr8              54213236 54213251    (91420) C Polinton-4_DR     DNA/Maverick         (3098)  17159   17085 3509035  
   363    7.3  0.7  8.6  chr8              54213528 54213677    (90994) + ERV1-N3-I_DR      LTR/ERV1               3589   3727   (864) 3509036 *
   706   13.6  1.5  4.0  chr8              54213532 54213764    (90907) C Zisupton-6_DR     DNA/Zisupton        (13181)   8935    8719 3509037  
   275    5.6  1.9  0.0  chr8              54213717 54213770    (90901) + DNA6-6_DR         DNA                    9959  10013  (1268) 3509038 *
   222    6.5  6.2  4.6  chr8              54213718 54213781    (90890) C EnSpm-21_DR       DNA/CMC-EnSpm        (2804)   6346    6282 3509039 *
   303   12.2  1.1  0.0  chr8              54213890 54213979    (90692) + Helitron-2_DR     RC/Helitron            6000   6090 (21322) 3509040 *
   420    3.7  0.0  0.0  chr8              54213902 54213983    (90688) C ENSPM-6_DR        DNA/CMC-EnSpm       (17686)  14930   14849 3509041  
   413   10.2  1.0  0.0  chr8              54213907 54214004    (90667) + Zisupton-6_DR     DNA/Zisupton           9392   9490 (12626) 3509042 *
   391   26.5  8.7  4.2  chr8              54213908 54214092    (90579) + IS3EU-4_DR        DNA/IS3EU             14094  14286   (743) 3509043 *
   278   18.0  1.1  5.6  chr8              54214022 54214115    (90556) + Gypsy82-LTR_Dr    LTR/Gypsy               665    754   (591) 3509044 *
  1374   18.7  0.4  0.4  chr8              54216044 54216317    (88354) + EnSpm-N3B_DR      DNA/CMC-EnSpm          1036   1309  (2425) 3509045  
   202    9.8  0.0  0.0  chr8              54216325 54216365    (88306) C Kolobok-N9_DR     DNA/Kolobok-T2        (628)   1011     971 3509046 *
   288   15.0  0.0  0.0  chr8              54216331 54216390    (88281) C EnSpm-9_DR        DNA/CMC-EnSpm        (7814)    806     747 3509047 *
   317    7.5  1.9  0.0  chr8              54216338 54216390    (88281) C hAT-N48C_DR       DNA/hAT-Ac            (895)   1404    1351 3509048  
   240   13.5  4.2  7.1  chr8              54216391 54216408    (88263) + Ginger1-2_DR      DNA/Ginger-1            395    463  (6159) 3509049  
   949   15.1 17.7  1.9  chr8              54216772 54217048    (87623) C DNA-N15_DR        DNA                     (9)    396      77 3509050  
   295   13.2  5.7  0.0  chr8              54217046 54217098    (87573) C DNA-N15_DR        DNA                   (272)    133      78 3509051 *
   218   26.3  0.0  0.0  chr8              54217048 54217104    (87567) C hAT-N53B_DR       DNA/hAT-Ac           (2664)   1513    1457 3509052 *
   354   10.2  0.0  0.0  chr8              54217106 54217154    (87517) C DNA-N15_DR        DNA                   (281)    124      76 3509053  
   428    7.4  0.0  0.0  chr8              54217155 54217208    (87463) C DNA-N15_DR        DNA                   (276)    129      76 3509053  
   415    9.3  0.0  0.0  chr8              54217209 54217262    (87409) C DNA-N15_DR        DNA                   (276)    129      76 3509053  
   348    9.8  5.9  0.0  chr8              54217263 54217313    (87358) C DNA-N15_DR        DNA                   (276)    129      76 3509053  
   356    8.0  4.0  0.0  chr8              54217314 54217363    (87308) C DNA-N15_DR        DNA                   (276)    129      78 3509053 *
   441   24.6  4.2  0.0  chr8              54217362 54217479    (87192) C DNA-N15_DR        DNA                   (272)    133      11 3509054  
   659   20.9  0.6 10.9  chr8              54217640 54217811    (86860) + Crypton-N1_DR     DNA/Crypton-A           329    484     (0) 3509055  
   231   26.5  0.0  6.6  chr8              54218099 54218195    (86476) + BEL15-LTR_DR      LTR/Pao                 102    192   (157) 3509056 *
   535    9.5  0.0  0.0  chr8              54218123 54218231    (86440) C EnSpm-7_DR        DNA/CMC-EnSpm        (3844)   7190    7094 3509057  
   220   28.4  7.3  0.0  chr8              54218131 54218239    (86432) C DIRS-4N3_DR       LTR/Ngaro             (697)   3370    3254 3509058 *
   399    9.3  1.0  0.0  chr8              54218156 54218252    (86419) C Polinton-4N1_DR   DNA/Maverick         (5634)   4802    4705 3509059  
   383   16.2  3.6 16.2  chr8              54218204 54218304    (86367) C Gypsy82-LTR_Dr    LTR/Gypsy             (520)    825     651 3509060 *
   291    7.2  2.2 22.2  chr8              54218253 54218383    (86288) + DNA-N43_DR        DNA/TcMar-Fot1          532    721   (333) 3509061 *
   386    8.4  2.1  0.0  chr8              54218305 54218399    (86272) C Helitron-2_DR     RC/Helitron          (3711)  23701   23605 3509062 *
   428    6.3  1.1  0.0  chr8              54218319 54218413    (86258) + EnSpm-N14_DR      DNA/CMC-EnSpm          3570   3665   (915) 3509063  
   383   16.2  3.6 16.2  chr8              54218414 54218424    (86247) C Gypsy82-LTR_Dr    LTR/Gypsy             (520)    650     629 3509060  
  1181   14.6  0.3 16.9  chr8              54218852 54219155    (85516) + CryptonV-3_DR     DNA/Crypton-V           918   1178 (22275) 3509064 *
  3179   12.4  1.8  0.0  chr8              54218885 54219393    (85278) + Mariner-N38_DR    DNA/TcMar-Tc1            30    547     (0) 3509065  
   230   10.0  0.0  5.0  chr8              54219358 54219399    (85272) C MuDR-2_DR         DNA/MULE-MuDR        (8061)  15872   15833 3509066 *
   210    9.8  0.0  9.8  chr8              54219365 54219409    (85262) + CryptonV-N5_DR    DNA/Crypton-V         17048  17088  (7449) 3509067 *
   277   16.4 19.4  0.0  chr8              54219476 54219542    (85129) + EnSpm-N27B_DR     DNA/CMC-EnSpm            86    165     (8) 3509068  
   200    8.0  0.0  0.0  chr8              54219841 54219864    (84807) + DNA11TA1B_DR      DNA/CMC-EnSpm            10     33   (170) 3509069  
   963   10.5  4.2  3.5  chr8              54219865 54220032    (84639) C EnSpm-N27_DR      DNA/CMC-EnSpm           (0)    173       5 3509070  
   401   14.0  6.5  0.0  chr8              54220045 54220137    (84534) + DNA11TA1B_DR      DNA/CMC-EnSpm            49    147    (56) 3509071  
   228   15.0  7.9  0.1  chr8              54220366 54220400    (84271) + DNA-N26_DR        DNA                     620    738    (25) 3509072  
   303    6.4  0.0  1.1  chr8              54220401 54220495    (84176) + (TTTA)n           Simple_repeat             3     96     (0) 3509073  
   240   14.9  2.1  2.1  chr8              54220552 54220599    (84072) + HAT1_DR           DNA/hAT-Ac             2499   2546   (746) 3509074  
   200   16.3  4.1  0.0  chr8              54220574 54220622    (84049) C Tx1-25_DR         LINE/L1-Tx1          (4464)    978     928 3509075 *
   630   17.5 18.9  1.3  chr8              54220845 54221035    (83636) C TE-X-18_DR        DNA                     (0)    249      26 3509076  
   504   23.2  0.0  0.0  chr8              54221033 54221144    (83527) + EnSpm-10N1_DR     DNA/CMC-EnSpm           556    667  (2568) 3509077 *
  1007   18.2  4.2  8.0  chr8              54221185 54221470    (83201) C Academ-N1_DRe     DNA/Academ-1         (2678)   1350    1075 3509078  
   234   10.7  0.0  2.1  chr8              54222084 54222131    (82540) C hAT-N48C_DR       DNA/hAT-Ac            (566)   1733    1687 3509079  
   212   16.2  8.7  1.4  chr8              54222132 54222152    (82519) C Gypsy82-LTR_Dr    LTR/Gypsy             (649)    696     623 3509080  
   494   17.3 21.5  0.4  chr8              54222230 54222415    (82256) + DNA-N15_DR        DNA                     177    401     (4) 3509081  
   326    9.6 14.7  2.4  chr8              54222831 54222905    (81766) C DNA11TA1B_DR      DNA/CMC-EnSpm          (78)    125      42 3509082  
   203    5.9  0.0  0.0  chr8              54222945 54222978    (81693) C hAT-N35C_DR       DNA/hAT-Ac            (696)    895     862 3509083  
   236   16.0  0.0 17.2  chr8              54223148 54223215    (81456) C Helitron-2_DR     RC/Helitron          (3743)  23669   23612 3509084  
   262   17.2  1.5  1.5  chr8              54223502 54223566    (81105) + EnSpm-N36_DR      DNA/CMC-EnSpm          1226   1290  (1935) 3509085  
   232   21.0  1.6  0.0  chr8              54223521 54223582    (81089) + Rex1-31_DRe       LINE/Rex-Babar         3084   3146   (387) 3509086 *
   226   19.8  1.3  8.3  chr8              54223528 54223604    (81067) C hAT-24_DR         DNA/hAT-Ac           (2938)    850     779 3509087 *
   252   18.8  9.4  0.0  chr8              54223557 54223620    (81051) C DNA-N15_DR        DNA                    (13)    392     323 3509088  
  1799    9.4  0.3 18.1  chr8              54223622 54223986    (80685) C HE1_DR1           SINE/tRNA-V-RTE        (76)    326      17 3509089  
   624   27.2  1.1  0.6  chr8              54223840 54224009    (80662) C DIRS-9_DR         LTR/Ngaro             (240)   6191    6021 3509090 *
   496   15.9  7.9  0.8  chr8              54224010 54224123    (80548) + DNA-X-8_DR        DNA                       1    122   (790) 3509091  
   379   18.6  0.0  1.4  chr8              54224123 54224193    (80478) C DNA-N15_DR        DNA                   (193)    212     143 3509088 *
   248   24.5  2.1  4.3  chr8              54224194 54224215    (80456) C hAT-N53B_DR       DNA/hAT-Ac           (2586)   1591    1501 3509092  
  1041   20.6  5.2  9.0  chr8              54224216 54224562    (80109) C Crypton-N1_DR     DNA/Crypton-A           (0)    484     150 3509093  
   756   21.4  7.8  1.0  chr8              54224706 54224898    (79773) + Crypton-N1_DR     DNA/Crypton-A           271    476     (8) 3509094  
   309   15.9  3.1  1.5  chr8              54224893 54224956    (79715) C Crypton-N1_DR     DNA/Crypton-A         (411)     73       9 3509093 *
   438   15.1  0.0 34.7  chr8              54225338 54225469    (79202) + DNA-N15_DR        DNA                      31    128   (277) 3509095  
   378   11.5  0.0  0.0  chr8              54225472 54225523    (79148) + DNA-N15_DR        DNA                      77    128   (277) 3509096  
   237   22.2  8.5  1.1  chr8              54225524 54225553    (79118) + hAT-N53B_DR       DNA/hAT-Ac             1462   1549  (2628) 3509097 *
  1557   13.6  1.2 12.9  chr8              54225526 54225862    (78809) + DNA-N15_DR        DNA                      77    378    (27) 3509098  
   223   15.9  0.0  0.0  chr8              54225826 54225869    (78802) C DNA-X-6_DR        DNA                  (1026)    307     264 3509099 *
   274   16.8  1.0  8.0  chr8              54225940 54226039    (78632) + Mariner-N18_DR    DNA/TcMar-ISRm11         36    112   (500) 3509100  
   232   27.7  1.8  0.0  chr8              54226204 54226315    (78356) + IS3EU-4_DR        DNA/IS3EU             14054  14167   (862) 3509101 *
   617   14.2  0.0  2.1  chr8              54226219 54226362    (78309) C Polinton-4N1_DR   DNA/Maverick         (5599)   4837    4697 3509102 *
   725   26.1  2.0 18.1  chr8              54226238 54226775    (77896) + Zisupton-6_DR     DNA/Zisupton           8464   8938 (13178) 3509103  
   686   28.1  0.4 21.3  chr8              54226436 54226963    (77708) C Zisupton-6_DR     DNA/Zisupton        (13201)   8915    8479 3509104 *
   228   18.3  0.0 19.1  chr8              54226757 54226993    (77678) C DNA-N43_DR        DNA/TcMar-Fot1        (335)    719     521 3509105 *
   240   25.5  1.9  0.6  chr8              54226843 54227000    (77671) C ERV1-N3-I_DR      LTR/ERV1              (825)   3766    3607 3509106 *
   288   18.1  0.7  8.5  chr8              54226865 54227003    (77668) + Zisupton-7_DR     DNA/Zisupton          11380  11508  (5574) 3509107 *
   379    9.8  0.0  0.0  chr8              54227000 54227050    (77621) + TC1DR3B           DNA/TcMar-Tc1           839    889     (0) 3509108  
   290   17.4  0.0 14.6  chr8              54227576 54227669    (77002) + hAT-N35B_DR       DNA/hAT-Ac              842    923   (689) 3509109  
   247   15.7  0.8  1.7  chr8              54227611 54227727    (76944) C EnSpm-7_DR        DNA/CMC-EnSpm        (3825)   7209    7094 3509110 *
   499    5.7  0.0  0.0  chr8              54227624 54227746    (76925) + ERV1-N3-I_DR      LTR/ERV1               3625   3747   (844) 3509111  
   455    9.6  5.3  5.3  chr8              54227632 54227763    (76908) + Helitron-2_DR     RC/Helitron            6013   6144 (21268) 3509112 *
   309   20.4  4.3  0.0  chr8              54227681 54227773    (76898) + IS3EU-1_DR        DNA/IS3EU              1923   2019  (6685) 3509113 *
   296   20.0  1.7  0.0  chr8              54227743 54227802    (76869) + DNA-N24_DR        DNA                      21     81   (896) 3509114 *
   281   14.3  6.2  4.9  chr8              54227801 54227881    (76790) + DNA-N24_DR        DNA                     146    227   (750) 3509115 *
   762   21.1  0.0  2.2  chr8              54227867 54228473    (76198) + MSAT-3_DR         Satellite                 1    593     (2) 3509116  
   683   17.5  5.6  0.0  chr8              54228946 54229105    (75566) C TDR16             DNA/Merlin             (72)    241      73 3509117  
   204   22.0  1.6  3.3  chr8              54229156 54229216    (75455) C TE-X-8_DR         Unknown               (228)    256     197 3509118  
   355   22.2  4.4  0.0  chr8              54229616 54229705    (74966) + Academ-N1_DRe     DNA/Academ-1           1070   1163  (2865) 3509119  
   370   18.3  0.0  1.2  chr8              54229766 54229848    (74823) C EnSpm-N21_DR      DNA/CMC-EnSpm          (52)    427     346 3509120 *
   393   24.2  1.6  0.0  chr8              54229848 54229971    (74700) C EnSpm-N21_DR      DNA/CMC-EnSpm         (301)    178      53 3509120  
   288   15.6  0.0 11.5  chr8              54229990 54230076    (74595) C EnSpm-N21_DR      DNA/CMC-EnSpm         (362)    117      40 3509121 *
   664   18.4  7.2  0.0  chr8              54230057 54230208    (74463) C DNA7-N1_DR        DNA/Zisupton         (5564)   4853    4691 3509122 *
  2119    7.2 14.7  0.0  chr8              54230079 54230397    (74274) C SINE2-3_DR        SINE/tRNA-V-RTE         (2)    366       1 3509123  
   215   16.2  6.8  0.0  chr8              54230766 54230839    (73832) C LOOPER-N5B_DR     DNA/Kolobok-T2        (392)   1148    1070 3509124  
   371   21.6  0.0  2.9  chr8              54230883 54231058    (73613) + (TG)n             Simple_repeat             2    172     (0) 3509125  
   209   17.5  0.0  0.0  chr8              54231006 54231068    (73603) + LOOPERN3_DR       DNA/Kolobok-T2          597    659   (352) 3509126 *
   345   22.6  4.0 16.6  chr8              54231526 54231602    (73069) C hAT-N53B_DR       DNA/hAT-Ac           (2554)   1623    1314 3509127  
   597   17.7  1.5  7.1  chr8              54231603 54231736    (72935) C DNA-N15_DR        DNA                   (202)    203      77 3509128  
   400    7.3  3.6  0.0  chr8              54231734 54231788    (72883) C DNA-N15_DR        DNA                   (272)    133      77 3509129 *
   345   22.6  4.0 16.6  chr8              54231737 54231765    (72906) C hAT-N53B_DR       DNA/hAT-Ac           (2554)   1313    1188 3509127 *
   327   18.2 10.3  2.2  chr8              54231761 54231871    (72800) C hAT-N160_DR       DNA/hAT-Ac            (896)   1268    1188 3509130 *
   450   19.6  5.1  4.2  chr8              54231786 54231902    (72769) C DNA-N15_DR        DNA                   (272)    133      16 3509131  
   242   17.5 14.3  0.0  chr8              54231878 54231940    (72731) C hAT-N160_DR       DNA/hAT-Ac            (896)   1268    1197 3509132 *
   352   14.0  0.0  0.0  chr8              54231892 54231948    (72723) C DNA-N15_DR        DNA                   (272)    133      77 3509133 *
   360    7.5  5.7  0.0  chr8              54231947 54231999    (72672) C DNA-N15_DR        DNA                   (273)    132      77 3509133  
   301   18.8  4.8  4.8  chr8              54231948 54232031    (72640) C hAT-N53_DR        DNA/hAT-Ac           (1951)   1729    1646 3509134 *
   592   18.7  3.9  0.8  chr8              54231997 54232125    (72546) C DNA-N15_DR        DNA                   (272)    133       1 3509135  
   202   20.0  4.4  4.4  chr8              54232837 54232904    (71767) C EnSpm-21_DR       DNA/CMC-EnSpm        (2206)   6944    6877 3509136  
   201   22.2  3.2  3.2  chr8              54232982 54233074    (71597) + Rex1-31_DRe       LINE/Rex-Babar         3043   3135   (398) 3509137 *
   437   11.0  0.6  5.2  chr8              54233004 54233030    (71641) + (CA)n             Simple_repeat             1    174     (0) 3509138  
   438    7.6  0.7  6.1  chr8              54233031 54233185    (71486) C Zisupton-7_DR     DNA/Zisupton         (5552)  11530   11384 3509139  
   237    8.7 37.4  0.0  chr8              54233092 54233117    (71554) C EnSpm-9_DR        DNA/CMC-EnSpm        (7571)   1049     948 3509140 *
   261    8.0  0.0  2.7  chr8              54233118 54233128    (71543) C hAT-N180_DR       DNA/hAT?              (278)    873     799 3509141  
   283    7.7  0.0  1.5  chr8              54233129 54233194    (71477) + DNA9TA1_DR        DNA/CMC-EnSpm          2073   2137  (1196) 3509142  
   266   11.9  5.7  4.2  chr8              54233141 54233168    (71503) + Helitron-2_DR     RC/Helitron            5357   5385 (22027) 3509143 *
   261   19.1  4.3  2.8  chr8              54233169 54233238    (71433) C CryptonV-N6_DR    DNA/Crypton-V           (0)    562     492 3509144  
   237    8.7 37.4  0.0  chr8              54233195 54233206    (71465) C EnSpm-9_DR        DNA/CMC-EnSpm        (7571)    947     892 3509140 *
  2479    9.4  1.1  1.6  chr8              54233238 54233604    (71067) + SINE2-4_DR        SINE/tRNA-V-RTE           3    367     (4) 3509145  
   910   14.8  1.3  0.7  chr8              54233476 54233625    (71046) + HATN17_DR         DNA/hAT-Tip100          345    495  (1052) 3509146 *
   804   14.5  0.7  1.4  chr8              54233601 54233747    (70924) C CryptonV-N6_DR    DNA/Crypton-V         (151)    411     266 3509144 *
   231   20.9  2.1  3.2  chr8              54233690 54233783    (70888) + ENSPM-6_DR        DNA/CMC-EnSpm         31649  31741   (875) 3509147 *
  1062   30.1  5.5  4.6  chr8              54233717 54234376    (70295) C Zisupton-6_DR     DNA/Zisupton        (12856)   9260    8577 3509148  
   337   28.6  5.0  5.0  chr8              54234217 54234238    (70433) + DIRS-15B_DR       LTR/Ngaro              3968   4056  (1253) 3509149 *
   409   24.9  0.0  9.2  chr8              54234239 54234393    (70278) + (TG)n             Simple_repeat             2    143     (0) 3509150 *
   412   25.4  0.6 18.6  chr8              54234279 54234381    (70290) + Zisupton-7_DR     DNA/Zisupton          11375  11477  (5605) 3509151  
   498   17.8  6.5  0.0  chr8              54234382 54234488    (70183) + hAT-N142B_DR      DNA/hAT?                673    786  (1214) 3509152  
   337   28.6  5.0  5.0  chr8              54234394 54234418    (70253) + DIRS-15B_DR       LTR/Ngaro              4057   4169  (1140) 3509149 *
  1277    7.8  1.1  2.2  chr8              54234406 54234589    (70082) C HE1_DR1           SINE/tRNA-V-RTE        (15)    387     206 3509153  
  1020   17.8  0.0  5.1  chr8              54234415 54234639    (70032) C Helitron-2_DR     RC/Helitron          (3591)  23821   23608 3509154 *
   621   10.2 10.1  0.8  chr8              54234549 54234657    (70014) + DNA-N43_DR        DNA/TcMar-Fot1          600    718   (336) 3509155 *
   297    7.0  0.0  2.8  chr8              54234594 54234666    (70005) + Rex1-31_DRe       LINE/Rex-Babar         3063   3133   (400) 3509156 *
   207   17.5 10.0  0.0  chr8              54234600 54234679    (69992) C TDR8B             DNA/hAT-Ac            (262)    701     614 3509157 *
   250   18.6  0.8 17.0  chr8              54234834 54234885    (69786) + LOOPERN2_DR       DNA/Kolobok-T2          795    900   (475) 3509158  
   256   13.6  0.0  5.1  chr8              54234893 54234954    (69717) C Gypsy47-I_DR      LTR/Gypsy            (4882)    187     129 3509159  
   227   17.0  1.6  5.0  chr8              54235153 54235214    (69457) + TDR8B             DNA/hAT-Ac              623    682   (281) 3509160  
   211   13.9  0.0  0.0  chr8              54235177 54235219    (69452) C hAT-N35C_DR       DNA/hAT-Ac            (685)    906     864 3509161 *
   247   14.7  1.0 23.8  chr8              54235562 54235659    (69012) C hAT-N178_DR       DNA/hAT-Ac           (1179)    528     449 3509162 *
   522   16.5  1.0  0.0  chr8              54235610 54235706    (68965) + DNA-2-30_DR       DNA                      25    122   (266) 3509163  
   454   12.7 13.2  0.0  chr8              54235719 54235840    (68831) + TE-X-2_DR         Unknown                   5    171   (257) 3509164  
   410   10.9  0.2  1.9  chr8              54235845 54235927    (68744) C DNA-1-11_DR       DNA                   (469)    255     164 3509165  
 20790    2.2  2.0  0.0  chr8              54235952 54238397    (66274) C DNA-2-8_DR        DNA/CMC-EnSpm           (0)   2496       1 3509166  
   869   15.4 18.1  0.0  chr8              54238416 54238428    (66243) C CryptonV-N5_DR    DNA/Crypton-V       (11770)  12767   12650 3509167  
   929    6.8 21.1  0.0  chr8              54238429 54238589    (66082) C hAT-N4C_DR        DNA/hAT-Charlie         (0)    195       1 3509168  
   613   21.2  5.2  1.3  chr8              54238462 54238614    (66057) C hAT-N22B_DR       DNA/hAT-Ac            (442)    937     779 3509169 *
  1379   14.8 11.4  0.0  chr8              54238591 54238880    (65791) C L2-5_DRe          LINE/L2                (41)   2186    1864 3509170  
   436    7.8  3.1  0.0  chr8              54238916 54238979    (65692) C DNA-N28_DR        DNA/PIF-Harbinger     (482)     83      18 3509171  
   398    9.2 27.6  0.0  chr8              54239009 54239084    (65587) + TDR3B             DNA/hAT-Charlie          85    181    (12) 3509172  
   244   13.8  1.6  5.1  chr8              54239227 54239287    (65384) C hAT-N47C_DR       DNA/hAT-Tip100       (1217)   1242    1184 3509173  
   747   18.8 23.8  1.6  chr8              54239519 54239816    (64855) C DNA-2-30B_DR      DNA                    (50)    363       1 3509174  
   222   22.1  0.0  1.2  chr8              54240128 54240214    (64457) + ERV1-N3-I_DR      LTR/ERV1               3559   3644   (947) 3509175 *
   241   20.5  1.3  0.0  chr8              54240178 54240255    (64416) + Helitron-2_DR     RC/Helitron            6032   6110 (21302) 3509176  
   222    0.0  3.7  0.0  chr8              54240273 54240299    (64372) + DNA-2-30_DR       DNA                      66     93   (295) 3509177 *
   498   17.2 18.2  0.2  chr8              54240276 54240433    (64238) + DNA-2-30B_DR      DNA                     113    307   (106) 3509178  
   631   20.0  0.0 14.1  chr8              54240438 54240623    (64048) C Harbinger-4N1_DR  DNA/PIF-Harbinger       (1)   1020     858 3509179 *
  1175   12.5  0.0  0.5  chr8              54240577 54240761    (63910) C DNA2-3_DR         DNA/Merlin            (380)    865     682 3509180  
  1008   14.0  9.4  1.8  chr8              54240766 54241019    (63652) + DNA2-3_DR         DNA/Merlin              458    730   (515) 3509181  
   301   13.4  4.2  5.7  chr8              54240977 54241047    (63624) C EnSpm-N44_DR      DNA/CMC-EnSpm        (2037)   6615    6546 3509182 *
  5297    3.4 15.3  1.4  chr8              54241010 54241767    (62904) C L1-104_DR         LINE/L1                 (0)   5627    4766 3509183  
   467   20.4  0.7  7.2  chr8              54242181 54242328    (62343) C IS3EU-4_DR        DNA/IS3EU           (12865)   2164    2026 3509184 *
   660   15.8  1.7  0.0  chr8              54242208 54242327    (62344) C EnSpm-16_DR       DNA/CMC-EnSpm        (1912)   7872    7751 3509185  
   581   21.4  2.1  0.7  chr8              54242328 54242348    (62323) C CryptonV-N4_DR    DNA/Crypton-V        (4903)   8590    8448 3509186  
  1535   23.0  3.5 20.1  chr8              54242904 54243985    (60686) C Helitron-N1_DR    RC/Helitron         (24894)   2518    1657 3509187  
   409    8.0  0.0  1.3  chr8              54243992 54244067    (60604) C EnSpm-N13_DR      DNA/CMC-EnSpm       (16099)   6050    5976 3509188  
   367    6.4  0.0  0.0  chr8              54244004 54244081    (60590) C Zisupton-7_DR     DNA/Zisupton         (5542)  11540   11463 3509189 *
   405    8.1  0.0  3.5  chr8              54244014 54244103    (60568) + ENSPM-6_DR        DNA/CMC-EnSpm         13948  14034 (18582) 3509190  
   448   17.2  1.1  1.1  chr8              54244157 54244244    (60427) C SAT-18_DR         Satellite            (2743)    722     635 3509191  
  1092   17.2 20.5  6.9  chr8              54245009 54245457    (59214) + piggyBac-N14_DR   DNA/PiggyBac?            67    572   (425) 3509192  
   749   17.1  0.0  0.0  chr8              54245465 54245581    (59090) + HarbingerN6_DR    DNA/PIF-Harbinger         2    118   (275) 3509193  
  1670   10.0  5.0  0.0  chr8              54245689 54245929    (58742) C HATN8_DR          DNA/Zisupton            (0)    255       3 3509194  
   683   24.8  0.5  4.3  chr8              54246091 54246284    (58387) + DIRS-1C-LTR_DR    LTR/Ngaro               189    375   (243) 3509195 *
  2504    9.6  1.4  0.8  chr8              54246115 54246481    (58190) + HE1_DR1           SINE/tRNA-V-RTE          10    378    (24) 3509196  
  1710   14.4  3.1 14.5  chr8              54246127 54246547    (58124) C EnSpm-N48B_DR     DNA/CMC-EnSpm        (5910)   1049     671 3509197 *
   602   23.3  7.9  3.6  chr8              54246349 54246588    (58083) + Penelope-1_DR     LINE/Penelope          3733   3982   (464) 3509198 *
   643    2.7  0.0  0.0  chr8              54246519 54246591    (58080) + Helitron-2_DR     RC/Helitron           23608  23680  (3732) 3509199 *
   903   13.9 10.2  0.0  chr8              54246586 54246751    (57920) C TDR20             DNA/Merlin             (56)    183       1 3509200  
   442   10.7  0.0  4.8  chr8              54246592 54246623    (58048) C EnSpm-N14_DR      DNA/CMC-EnSpm         (944)   3633    3534 3509201 *
   264   18.9  0.0  0.0  chr8              54246903 54246955    (57716) C DNA-2-30B_DR      DNA                   (149)    264     212 3509202  
   455   21.6  4.2  1.6  chr8              54246957 54247074    (57597) + DNA-2-30B_DR      DNA                     270    390    (23) 3509203  
   254   14.9  4.3  0.0  chr8              54247328 54247374    (57297) + DNA-N24_DR        DNA                     278    326   (651) 3509204  
   389   17.1  0.0  2.4  chr8              54247380 54247463    (57208) + DNA-N24_DR        DNA                     639    720   (257) 3509205  
  4782   11.9  9.3  0.2  chr8              54247465 54248289    (56382) C TDR2              DNA/TcMar-Tc1           (0)    937      38 3509206  
   805   19.9  1.7  0.0  chr8              54248300 54248475    (56196) + DNA-N24_DR        DNA                     727    905    (72) 3509207  
   392   18.8 11.8  0.0  chr8              54248834 54248918    (55753) C DNA-1-7_DR        DNA/PIF-Harbinger       (0)   1438    1344 3509208 *
  2557    6.4  5.5  0.0  chr8              54248916 54249258    (55413) C SINE2-3_DR        SINE/tRNA-V-RTE         (6)    362       1 3509209  
   962   20.9  4.7  3.4  chr8              54249259 54249286    (55385) C DIRS-1F-LTR_DR    LTR/Ngaro             (468)    217     187 3509210  
   233   18.2  0.0  0.0  chr8              54249638 54249692    (54979) C Zisupton-7_DR     DNA/Zisupton        (12379)   4703    4649 3509211 *
   297   16.7  0.0  0.0  chr8              54249645 54249698    (54973) C Gypsy82-LTR_Dr    LTR/Gypsy             (638)    707     654 3509212  
   211   19.3  0.0 13.5  chr8              54249646 54249729    (54942) + Gypsy120-LTR_DR   LTR/Gypsy                63    136   (900) 3509213 *
   212   21.9  4.0  2.6  chr8              54249699 54249719    (54952) C Polinton-4N1_DR   DNA/Maverick         (1594)   8842    8767 3509214  
  5270   11.8  7.3  3.0  chr8              54249868 54250851    (53820) C Kolobok-N14B_DR   DNA/Kolobok-T2?      (1086)   1025       1 3509215  
  1146   19.5 15.1  1.3  chr8              54251114 54251486    (53185) C TDR24             DNA                    (21)    423      26 3509216  
   674   24.1 24.1  0.0  chr8              54251736 54252051    (52620) + DNA-2-30B_DR      DNA                      22    413     (0) 3509217  
  1292   15.3  9.8  0.4  chr8              54252359 54252613    (52058) + ANGEL             DNA/Kolobok              31    309     (0) 3509218  
   758   14.1  0.8  0.0  chr8              54252719 54252839    (51832) + DNA-N15_DR        DNA                      12    133   (272) 3509219  
   247   20.0  0.0  0.0  chr8              54252836 54252880    (51791) + hAT-N53B_DR       DNA/hAT-Ac             1461   1505  (2672) 3509220 *
   220   19.5  0.0  0.0  chr8              54252853 54252893    (51778) + Zisupton-7_DR     DNA/Zisupton            436    476 (16606) 3509221 *
   371   14.3  0.0  0.0  chr8              54252892 54252947    (51724) + DNA-N15_DR        DNA                      78    133   (272) 3509222  
   218   26.3  1.2  2.5  chr8              54252921 54253002    (51669) C DNA-N15_DR        DNA                   (231)    174      94 3509223 *
   423    5.3  0.0  0.0  chr8              54252999 54253055    (51616) + DNA-N15_DR        DNA                      77    133   (272) 3509224  
   280   19.5  8.4  1.1  chr8              54253002 54253026    (51645) + hAT-N53B_DR       DNA/hAT-Ac             1462   1549  (2628) 3509225 *
  1153   14.4  4.6  0.0  chr8              54253053 54253246    (51425) + DNA-N15_DR        DNA                      77    279   (126) 3509226  
   337   19.3  4.7  2.3  chr8              54253246 54253330    (51341) + CR1-22_DR         LINE/L2                1635   1721     (0) 3509227 *
   205   18.7  7.7  1.4  chr8              54253435 54253499    (51172) + Copia-13F_DR-I    LTR/Gypsy?              229    297  (1830) 3509228  
   893   14.4  0.7  0.0  chr8              54253959 54254094    (50577) C piggyBac-N14_DR   DNA/PiggyBac?         (573)    424     288 3509229  
  4155   14.2  6.6  3.6  chr8              54254095 54255018    (49653) + piggyBac-N14_DR   DNA/PiggyBac?             3    953    (44) 3509230  
   905   17.1 30.1  0.0  chr8              54255262 54255560    (49111) + Kolobok-N5_DR     DNA/Kolobok-T2?          71    459    (26) 3509231  
  1362    6.5  6.0  0.0  chr8              54255916 54256100    (48571) + HE1_DR1           SINE/tRNA-V-RTE           1    196   (206) 3509232  
  1174   23.4 11.3  6.7  chr8              54255928 54256103    (48568) C DNA8-23_DR        DNA                  (4471)   2268    1961 3509233 *
  1697    3.6  0.0  0.0  chr8              54256104 54256297    (48374) + hAT-N4C_DR        DNA/hAT-Charlie           2    195     (0) 3509234  
  1427   12.8  0.5  0.9  chr8              54256298 54256324    (48347) + CryptonV-N5_DR    DNA/Crypton-V         12562  12781 (11756) 3509235  
  1174   23.4 11.3  6.7  chr8              54256325 54256468    (48203) C DNA8-23_DR        DNA                  (4471)   1960    1705 3509233  
   290   29.4  3.5  4.3  chr8              54256356 54256390    (48281) + CryptonV-N5_DR    DNA/Crypton-V          4236   4326 (20211) 3509236 *
   431   14.9  2.2  3.4  chr8              54256391 54256480    (48191) + DNA2-16_DR        DNA                    8163   8251  (9800) 3509237  
   348   14.3  0.0  3.6  chr8              54256472 54256529    (48142) + hAT-N32E_DR       DNA/hAT-Charlie         461    516     (0) 3509238 *
   290   29.4  3.5  4.3  chr8              54256481 54256497    (48174) + CryptonV-N5_DR    DNA/Crypton-V          4327   4376 (20161) 3509236 *
   271   19.4  7.3 19.0  chr8              54256539 54256742    (47929) C hAT-N126B_DR      DNA/hAT-Ac            (280)    320     137 3509239  
   223   20.3  3.1  1.5  chr8              54256853 54256917    (47754) + EnSpm-N19_DR      DNA/CMC-EnSpm           579    644  (1828) 3509240  
   229   17.4  5.8  0.0  chr8              54257374 54257442    (47229) + TDR9              DNA                     136    208     (0) 3509241  
  2228   10.2  5.1  0.0  chr8              54257443 54257736    (46935) C HE1_DR1           SINE/tRNA-V-RTE        (90)    312       1 3509242  
  1143   19.5  4.0 10.1  chr8              54257737 54257771    (46900) C DNA9-3_DR         DNA/MULE-MuDR?       (1761)   9618    9602 3509243  
   245   26.0  8.4  6.4  chr8              54257689 54257795    (46876) C hAT-N35B_DR       DNA/hAT-Ac            (831)    781     673 3509244 *
   200   27.7  0.0  3.1  chr8              54257745 54257811    (46860) C IS3EU-1_DR        DNA/IS3EU            (6742)   1962    1898 3509245 *
   254   22.7  0.0  0.0  chr8              54258042 54258107    (46564) C Rex1-31_DRe       LINE/Rex-Babar        (404)   3129    3064 3509246 *
   551   17.1  0.4 20.7  chr8              54258058 54258308    (46363) C ERV1-N3-I_DR      LTR/ERV1              (810)   3781    3583 3509247  
   378   18.7  0.2  3.4  chr8              54258261 54258445    (46226) + Zisupton-7_DR     DNA/Zisupton          11366  11537  (5545) 3509248 *
   504   17.8  0.2  9.8  chr8              54258309 54258339    (46332) + (TG)n             Simple_repeat             1    260   (268) 3509249  
   363   20.6  1.8  4.7  chr8              54258340 54258370    (46301) C ERV1-N3-I_DR      LTR/ERV1              (823)   3768    3689 3509250  
   645   18.9  2.4 12.8  chr8              54258371 54258576    (46095) C DNA-N43_DR        DNA/TcMar-Fot1        (335)    719     533 3509251  
   363   20.6  1.8  4.7  chr8              54258577 54258613    (46058) C ERV1-N3-I_DR      LTR/ERV1              (823)   3688    3587 3509250  
   504   17.8  0.2  9.8  chr8              54258614 54258642    (46029) + (TG)n             Simple_repeat           261    528     (0) 3509249  
   206   19.5  0.0  0.0  chr8              54258827 54258867    (45804) C DNA-N43_DR        DNA/TcMar-Fot1        (354)    700     660 3509252  
   204   16.1 15.6  2.8  chr8              54258920 54258983    (45688) C LOOPER-N5C_DR     DNA/Kolobok-T2        (716)    749     678 3509253 *
   427   15.6  2.9  9.9  chr8              54258933 54258952    (45719) + EnSpm-9_DR        DNA/CMC-EnSpm           702    774  (7846) 3509254  
   553   14.6  0.0  4.4  chr8              54258953 54259095    (45576) + Zisupton-7_DR     DNA/Zisupton          11398  11534  (5548) 3509255  
   398   18.6  5.0  8.0  chr8              54259096 54259177    (45494) C EnSpm-21_DR       DNA/CMC-EnSpm        (2173)   6977    6760 3509256  
   237   28.1  1.2  2.4  chr8              54259552 54259635    (45036) + L2-1B_DR          LINE/L2                 923   1005     (3) 3509257  
   393   10.4 17.9  0.0  chr8              54259751 54259817    (44854) + Tc1-1_DR          DNA/TcMar-Tc1             1     79  (1546) 3509258 *
   692   14.0  0.0  0.0  chr8              54259816 54259922    (44749) + Tc1-1_DR          DNA/TcMar-Tc1          1134   1240   (385) 3509259  
   448   21.9 26.5  2.4  chr8              54259897 54259922    (44749) + EnSpm-10N1_DR     DNA/CMC-EnSpm           534    822  (2413) 3509260 *
   713   14.5 30.3  0.7  chr8              54259923 54260130    (44541) C EnSpm-N3B_DR      DNA/CMC-EnSpm        (2421)   1313    1045 3509261  
   279   17.8 14.4  2.6  chr8              54260039 54260142    (44529) + Looper-N8_DR      DNA/Kolobok-T2          212    327   (780) 3509262 *
   842   14.7 11.2  5.5  chr8              54260205 54260427    (44244) C Tc1-1_DR          DNA/TcMar-Tc1        (1390)    235       1 3509263  
   410   17.3  0.0  4.8  chr8              54260574 54260686    (43985) + ENSPM-6_DR        DNA/CMC-EnSpm         13920  14015 (18601) 3509264  
   381   20.4  1.9  4.8  chr8              54260611 54260718    (43953) + Polinton-1_DR     DNA/Maverick          17663  17767   (718) 3509265 *
   241   14.3  3.6  0.0  chr8              54260961 54261016    (43655) + LOOPERN3B_DR      DNA/Kolobok-T2          586    643   (406) 3509266 *
   464    8.0  0.0  0.0  chr8              54260968 54261055    (43616) C Gypsy-31-LTR_DR   LTR/Gypsy             (784)    170      83 3509267  
   378    7.7  0.0  0.0  chr8              54260981 54261071    (43600) + Zisupton-7_DR     DNA/Zisupton          11404  11494  (5588) 3509268 *
   279   20.2  0.0  5.5  chr8              54261056 54261081    (43590) C Polinton-1_DR     DNA/Maverick         (1293)  17191   17084 3509269 *
  1425   18.2  4.9  2.6  chr8              54261074 54261378    (43293) + DNAX-23_DR        DNA                    9408   9719  (2082) 3509270 *
  2443   11.7  2.8  0.0  chr8              54261115 54261472    (43199) C SINE2-3_DR        SINE/tRNA-V-RTE         (0)    368       1 3509271  
   596   19.6  4.3  6.9  chr8              54261328 54261491    (43180) C DNA-2-32_DR       DNA/CMC-EnSpm?       (6173)   2609    2450 3509272 *
   492   19.9  4.0 10.7  chr8              54261582 54261969    (42702) C Zisupton-6_DR     DNA/Zisupton        (13178)   8938    8684 3509273  
   358   17.2  0.7  4.3  chr8              54261900 54262045    (42626) + Zisupton-7_DR     DNA/Zisupton          11400  11540  (5542) 3509274 *
   271   24.0  5.9 11.6  chr8              54262021 54262045    (42626) C hAT-N178B_DR      DNA/hAT-Ac           (1345)    538     520 3509275 *
   712   20.5  0.6  1.2  chr8              54262046 54262208    (42463) + DNA-2-30_DR       DNA                       1    162   (226) 3509276  
  2106   17.0 14.2  0.8  chr8              54262239 54262688    (41983) + TE-X-3_DR         DNA/PIF-ISL2EU            1    510   (513) 3509277  
  5924   12.8  1.1 11.9  chr8              54262689 54263887    (40784) + HARBINGERN3B_DR   DNA/PIF-Harbinger         2   1084     (0) 3509278  
   591   15.6  0.0  0.0  chr8              54263888 54263976    (40695) C DNA-2-16_DR       DNA/CMC-EnSpm        (1190)    522     434 3509279  
   504   18.0  0.0  0.0  chr8              54263917 54264005    (40666) + DNA-2-8_DR        DNA/CMC-EnSpm          1512   1600   (896) 3509280 *
   237    8.1  1.3 18.5  chr8              54264113 54264188    (40483) + hAT-N35B_DR       DNA/hAT-Ac              854    918   (694) 3509281 *
   332   30.3  0.0  3.0  chr8              54264144 54264313    (40358) + Zisupton-6_DR     DNA/Zisupton           8720   8884 (13232) 3509282 *
   463   21.3  2.7 12.6  chr8              54264177 54264255    (40416) + EnSpm-9_DR        DNA/CMC-EnSpm           685    812  (7808) 3509283  
   239   19.1  9.6  5.1  chr8              54264256 54264349    (40322) C ERV1-N6-I_DR      LTR/ERV1              (354)   4149    4052 3509284 *
   309   18.4  5.9  5.0  chr8              54264265 54264384    (40287) C EnSpm-N14_DR      DNA/CMC-EnSpm         (944)   3636    3557 3509285 *
   463   21.3  2.7 12.6  chr8              54264350 54264444    (40227) + EnSpm-9_DR        DNA/CMC-EnSpm           813    970  (7650) 3509283  
   321   22.2  0.0  1.4  chr8              54264385 54264457    (40214) C IS3EU-1_DR        DNA/IS3EU            (6710)   1994    1923 3509286 *
   229   16.4  0.0  0.0  chr8              54264419 54264479    (40192) + DNA-N4_DR         DNA                     680    740   (302) 3509287 *
  1508   17.2  4.7  3.5  chr8              54264581 54264609    (40062) + Merlin-1_DR       DNA/Merlin             8647   8886  (1641) 3509288  
  1939    8.1  6.3  0.9  chr8              54264610 54264908    (39763) + HE1_DR1           SINE/tRNA-V-RTE           2    316    (86) 3509289  
   213   15.5  0.0  7.7  chr8              54265009 54265064    (39607) + ERV1-10_DR-LTR    LTR/ERV1                 35     86   (337) 3509290 *
   258   10.3 22.1  0.0  chr8              54265015 54265082    (39589) C hAT-N47C_DR       DNA/hAT-Tip100       (1171)   1288    1206 3509291 *
   297   12.4  1.2  4.9  chr8              54265034 54265118    (39553) + EnSpm-9_DR        DNA/CMC-EnSpm           723    804  (7816) 3509292 *
   416    9.8  1.6  0.0  chr8              54265043 54265103    (39568) + Helitron-2_DR     RC/Helitron           23624  23685  (3727) 3509293  
   267   17.3  1.1  4.5  chr8              54265104 54265133    (39538) C Merlin-1_DR       DNA/Merlin           (3007)   7520    7433 3509294  
   221    3.9  0.0  0.0  chr8              54265217 54265242    (39429) + DNA9-3_DR         DNA/MULE-MuDR?        10032  10057  (1322) 3509295  
   860   15.8  4.7  4.7  chr8              54265249 54265441    (39230) + RTEX-1_DR         LINE/RTE-X             4527   4719    (13) 3509296  
   250   20.3  4.3  1.4  chr8              54265408 54265477    (39194) C Gypsy-31-LTR_DR   LTR/Gypsy             (766)    188     117 3509297 *
   201   11.4  0.0  0.0  chr8              54265443 54265486    (39185) C Rex1-31_DRe       LINE/Rex-Babar        (434)   3099    3056 3509298 *
   247   15.6  1.2  6.4  chr8              54265593 54265674    (38997) C hAT-N131_DR       DNA/hAT-Ac           (1738)    326     249 3509299 *
   350   16.6  0.0  9.0  chr8              54265617 54265689    (38982) C DNA9TA1_DR        DNA/CMC-EnSpm        (1210)   2123    2057 3509300  
   238   18.7  0.0 18.1  chr8              54265675 54265685    (38986) + Zisupton-6_DR     DNA/Zisupton           8880   8957 (13159) 3509301 *
  4546   16.0  3.0  3.4  chr8              54265717 54266673    (37998) + SAT-19_DR         Satellite               235   1188   (587) 3509302  
   205   17.2  2.7  5.6  chr8              54268012 54268085    (36586) + TDR8B             DNA/hAT-Ac              614    685   (278) 3509303 *
   244   20.8  0.0  3.9  chr8              54268020 54268099    (36572) + Gypsy118-LTR_DR   LTR/Gypsy               423    499   (534) 3509304 *
   375    4.8  0.0  2.9  chr8              54268031 54268124    (36547) C ENSPM-6_DR        DNA/CMC-EnSpm       (18589)  14027   13961 3509285  
   317   17.6  8.2  0.0  chr8              54268052 54268136    (36535) C Helitron-2_DR     RC/Helitron         (22011)   5401    5310 3509305 *
   266   23.6  1.5 12.8  chr8              54268137 54268243    (36428) C DNA-N43_DR        DNA/TcMar-Fot1        (336)    708     540 3509306  
   200   20.0 16.7  0.0  chr8              54268211 54268270    (36401) + Polinton-4_DR     DNA/Maverick          17141  17210  (3077) 3509307 *
  1795   10.1  7.9  0.6  chr8              54268350 54268639    (36032) + HE1_DR1           SINE/tRNA-V-RTE          68    378    (24) 3509308  
   463   25.3  9.6  3.0  chr8              54268537 54268756    (35915) + Penelope-1_DR     LINE/Penelope          3763   3996   (450) 3509309 *
  1118   16.9  7.8 11.6  chr8              54268640 54268697    (35974) C EnSpm-N48B_DR     DNA/CMC-EnSpm        (5953)   1006     671 3509310  
   664    7.2  0.0  0.0  chr8              54268664 54268757    (35914) + Helitron-2_DR     RC/Helitron           23607  23690  (3722) 3509311 *
   536   26.6  3.5  6.8  chr8              54268665 54268922    (35749) C Zisupton-6_DR     DNA/Zisupton        (12659)   9457    9208 3509312 *
   324   12.2  0.0  2.2  chr8              54268841 54268932    (35739) C Polinton-4N1_DR   DNA/Maverick         (5631)   4805    4716 3509313 *
   290   16.1  2.8  7.8  chr8              54268842 54268949    (35722) + Polinton-1_DR     DNA/Maverick          17660  17762   (723) 3509314 *
   248   15.2  1.0 22.6  chr8              54268871 54268972    (35699) + Zisupton-1_DR     DNA/Zisupton           9076   9159   (470) 3509315 *
   250   19.1  2.2  5.8  chr8              54269086 54269174    (35497) + EnSpm-9_DR        DNA/CMC-EnSpm           885    970  (7650) 3509316  
   241   16.4  2.7  2.7  chr8              54269128 54269202    (35469) C EnSpm-21_DR       DNA/CMC-EnSpm        (2183)   6967    6893 3509317 *
   281   14.0  2.8  3.2  chr8              54269270 54269297    (35374) + EnSpm-9_DR        DNA/CMC-EnSpm           901    946  (7674) 3509318  
   260    7.3  1.7  8.9  chr8              54269298 54269357    (35314) C HATN11B_DR        DNA/hAT               (217)    473     418 3509319 *
  1087   15.0  9.7  6.1  chr8              54269323 54269665    (35006) + Kolobok-1N2_DR    DNA/Kolobok-T2          150    511   (179) 3509320  
   216   18.9  0.0  9.4  chr8              54269653 54269722    (34949) + LOOPERN2_DR       DNA/Kolobok-T2          266    329  (1046) 3509321 *
   263   10.0 20.0  0.0  chr8              54269667 54269726    (34945) + Gypsy-23-LTR_DR   LTR/Gypsy               543    614   (602) 3509322 *
   291    9.8  9.8  0.0  chr8              54269674 54269734    (34937) C DNA6-4_DR         DNA                  (1366)   2173    2107 3509323 *
   346   13.3 10.7  0.0  chr8              54269682 54269756    (34915) C Polinton-4_DR     DNA/Maverick         (3143)  17144   17062 3509324  
   326   11.6 11.8  7.2  chr8              54269757 54269774    (34897) + Merlin-1_DR       DNA/Merlin             7485   7581  (2946) 3509325  
   230   28.3  6.5  0.0  chr8              54270024 54270115    (34556) + Helitron-N5_DR    RC/Helitron            7153   7250  (2259) 3509326 *
   452   23.0  7.6  9.9  chr8              54270034 54270322    (34349) + MOSAT_DR          Satellite                 3    285  (1802) 3509327  
  1191   20.9  9.9 10.2  chr8              54270348 54270580    (34091) + EnSpm-N39B_DR     DNA/CMC-EnSpm?            1    408   (357) 3509328  
  2231    9.8  8.0  1.6  chr8              54270581 54270932    (33739) + hAT-N137_DR       DNA/hAT-Ac             2328   2701   (870) 3509329  
  1191   20.9  9.9 10.2  chr8              54270933 54271127    (33544) + EnSpm-N39B_DR     DNA/CMC-EnSpm?          409    753    (12) 3509328  
   298   26.9  7.3  3.9  chr8              54271322 54271445    (33226) C CryptonV-3_DR     DNA/Crypton-V         (400)  23053   22926 3509330  
   312   14.8  1.2  2.4  chr8              54271636 54271718    (32953) C Helitron-2_DR     RC/Helitron         (21281)   6131    6050 3509331 *
   370   22.7  2.8 27.9  chr8              54271661 54271910    (32761) C EnSpm-N10_DR      DNA/CMC-EnSpm        (1941)   7367    7167 3509332 *
   425   10.3  1.1  0.0  chr8              54271830 54271916    (32755) C Polinton-4_DR     DNA/Maverick         (3106)  17181   17094 3509333  
   312   13.8  5.1  4.0  chr8              54271833 54271930    (32741) + Polinton-1_DR     DNA/Maverick          17673  17771   (714) 3509334 *
   319   18.9  2.6  2.6  chr8              54271920 54271995    (32676) C DNA7-N2_DR        DNA/hAT-hAT6          (301)   1713    1638 3509335 *
  2401   10.2  0.7  8.0  chr8              54271937 54272351    (32320) + HE1_DR1           SINE/tRNA-V-RTE           7    393     (9) 3509336  
   565   24.4  2.0 13.6  chr8              54272204 54272506    (32165) + Penelope-1_DR     LINE/Penelope          3733   4004   (442) 3509337 *
   608    0.0  0.0  0.0  chr8              54272444 54272507    (32164) + Helitron-2_DR     RC/Helitron           23607  23670  (3742) 3509338  
   206   15.7  2.9  0.0  chr8              54272450 54272460    (32211) + Gypsy134-LTR_DR   LTR/Gypsy              1055   1122    (75) 3509339 *
   219   14.6  0.0  0.0  chr8              54272461 54272515    (32156) + IS3EU-1_DR        DNA/IS3EU              6676   6730  (1974) 3509340 *
   241    4.2  0.0  8.3  chr8              54272467 54272478    (32193) + hAT-N182_DR       DNA/hAT-Ac              754    780  (1180) 3509341  
   258    3.1  0.0  3.1  chr8              54272479 54272511    (32160) C EnSpm-N48B_DR     DNA/CMC-EnSpm        (6262)    697     666 3509342  
   383   22.0 12.0  0.6  chr8              54272664 54272805    (31866) + ANGEL             DNA/Kolobok               7    164   (145) 3509343  
   291   19.8  1.3  3.9  chr8              54273161 54273239    (31432) + DNA-N43_DR        DNA/TcMar-Fot1          508    584   (470) 3509344  
   240   27.1  0.0  2.7  chr8              54273173 54273248    (31423) C hAT-N182_DR       DNA/hAT-Ac           (1145)    815     742 3509345 *
   282    9.7  0.0  5.8  chr8              54273201 54273255    (31416) + Polinton-1_DR     DNA/Maverick          17139  17190  (1295) 3509346  
   263   14.3  9.6  5.8  chr8              54273256 54273292    (31379) + EnSpm-21_DR       DNA/CMC-EnSpm          6295   6410  (2740) 3509347  
   270   26.1  7.8  3.3  chr8              54273779 54273802    (30869) + MuDR-2_DR         DNA/MULE-MuDR         20134  20253  (3680) 3509348  
   396   18.2  5.5  3.2  chr8              54273803 54273893    (30778) C HE1_DR1           SINE/tRNA-V-RTE       (309)     93       1 3509349  
   528   14.1  1.3  0.0  chr8              54273894 54273920    (30751) + DNA9-3_DR         DNA/MULE-MuDR?         1674   1701  (9678) 3509350 *
   720    8.8  7.0  0.0  chr8              54273897 54274010    (30661) + Merlin-1_DR       DNA/Merlin             4314   4435  (6092) 3509351  
   613   16.7  1.6  4.1  chr8              54273911 54274035    (30636) C EnSpm-N11_DR      DNA/CMC-EnSpm        (1547)   3806    3685 3509352 *
   543   19.8  8.3  1.4  chr8              54273919 54274051    (30620) + EnSpm-6N1_DR      DNA/CMC-EnSpm          3475   3616  (5620) 3509353 *
   260   21.2  2.2  6.9  chr8              54273921 54273933    (30738) + DNA8-28_DR        DNA/hAT                3365   3451  (3691) 3509354 *
   221   24.0  3.4 10.1  chr8              54274030 54274177    (30494) C Tx1-13_DR         LINE/L1-Tx1           (119)   4782    4644 3509355  
   234   18.1  3.4  0.8  chr8              54274383 54274396    (30275) + hAT-30N1_DR       DNA/hAT-Ac             1332   1391   (642) 3509356  
   265    8.6  0.0  0.0  chr8              54274398 54274455    (30216) + CryptonV-2_DR     DNA/Crypton-V           753    810 (21001) 3509357  
   246    9.6  0.0  9.5  chr8              54274456 54274488    (30183) + hAT-N36_DR        DNA/hAT                 180    262  (1478) 3509358  
   234   18.1  3.4  0.8  chr8              54274489 54274499    (30172) + hAT-30N1_DR       DNA/hAT-Ac             1392   1451   (582) 3509356  
  1035   20.6  6.6  1.5  chr8              54274673 54274928    (29743) + Kolobok-1_DR      DNA/Kolobok-T2         5036   5304   (999) 3509359  
   249   18.6  7.7  3.7  chr8              54274938 54275015    (29656) + EnSpm-N27B_DR     DNA/CMC-EnSpm            10     90    (83) 3509360  
   286   13.9 13.2  4.4  chr8              54275125 54275207    (29464) + EnSpm-N27B_DR     DNA/CMC-EnSpm            84    173     (0) 3509361  
   271   17.2  6.4  1.0  chr8              54275749 54275842    (28829) C Zisupton-1_DR     DNA/Zisupton          (455)   9174    9076 3509362 *
   314   13.0  0.0  5.9  chr8              54275759 54275848    (28823) + Zisupton-7_DR     DNA/Zisupton          11342  11426  (5656) 3509363 *
   473    5.3  0.0  0.0  chr8              54275792 54275848    (28823) C EnSpm-21_DR       DNA/CMC-EnSpm        (2167)   6983    6927 3509364  
   283   10.6 11.5  3.6  chr8              54275800 54275877    (28794) + hAT-N180_DR       DNA/hAT?                814    897   (254) 3509365 *
   281   21.3  9.9  2.0  chr8              54275878 54275890    (28781) + Gypsy118-LTR_DR   LTR/Gypsy               456    553   (480) 3509366  
   421   23.5  0.0  2.0  chr8              54276012 54276115    (28556) C Zisupton-6_DR     DNA/Zisupton        (12657)   9459    9358 3509367  
   364   25.5  1.0  1.0  chr8              54276033 54276226    (28445) C DNA-N43_DR        DNA/TcMar-Fot1        (333)    721     528 3509368 *
   341   19.4  1.1  8.9  chr8              54276116 54276192    (28479) + (TG)n             Simple_repeat             2    169     (0) 3509369 *
   282    2.9  0.0  0.0  chr8              54276287 54276321    (28350) + CryptonV-N6_DR    DNA/Crypton-V           247    281   (281) 3509370  
   270    8.4  0.0  8.3  chr8              54276427 54276478    (28193) + Zisupton-N1_DR    DNA/Zisupton           1403   1450  (1864) 3509371  
   210    9.5  2.4  0.0  chr8              54276445 54276486    (28185) C DNA7-N1_DR        DNA/Zisupton         (9205)   1212    1170 3509372 *
   297   11.8  1.0  3.1  chr8              54276742 54276754    (27917) C Polinton-4N1_DR   DNA/Maverick         (5609)   4827    4783 3509373  
   321   12.0  2.7  0.0  chr8              54276755 54276829    (27842) + Polinton-1_DR     DNA/Maverick          17672  17748   (737) 3509374 *
   436   13.5  1.1  8.4  chr8              54276764 54276852    (27819) C ENSPM-6_DR        DNA/CMC-EnSpm       (17692)  14924   14842 3509375  
   297   11.8  1.0  3.1  chr8              54276830 54276844    (27827) C Polinton-4N1_DR   DNA/Maverick         (5609)   4782    4720 3509373 *
   293   22.0  2.7  2.7  chr8              54276853 54276873    (27798) C Zisupton-7_DR     DNA/Zisupton        (12385)   4695    4586 3509376  
   322   15.4  0.0  6.4  chr8              54277468 54277485    (27186) + EnSpm-N46_DR      DNA/CMC-EnSpm?         2199   2252  (1488) 3509377  
   334    8.5  0.0  0.0  chr8              54277486 54277544    (27127) + EnSpm-21_DR       DNA/CMC-EnSpm          6911   6969  (2181) 3509378  
   323   10.0  5.6  1.4  chr8              54277493 54277563    (27108) C EnSpm-N13_DR      DNA/CMC-EnSpm       (16121)   6028    5955 3509379 *
   325   18.0  6.4  4.9  chr8              54278027 54278166    (26505) C LOOPERN3_DR       DNA/Kolobok-T2        (273)    738     597 3509380 *
   460    9.1  0.0  0.9  chr8              54278084 54278194    (26477) C Polinton-4N1_DR   DNA/Maverick         (5596)   4840    4731 3509381 *
   973   24.4  5.2  0.0  chr8              54278103 54278352    (26319) C Zisupton-6_DR     DNA/Zisupton        (13181)   8935    8673 3509367  
   501    9.9  1.6  0.0  chr8              54278248 54278368    (26303) C ERV1-N3-I_DR      LTR/ERV1              (883)   3708    3586 3509382 *
   327   13.3  2.0 10.8  chr8              54278304 54278404    (26267) + EnSpm-9_DR        DNA/CMC-EnSpm           728    820  (7800) 3509383 *
   244   15.2 32.4  0.0  chr8              54278369 54278392    (26279) + LOOPERN2_DR       DNA/Kolobok-T2          754    945   (430) 3509384 *
   206   10.7  0.0  0.0  chr8              54278485 54278512    (26159) + Zisupton-6_DR     DNA/Zisupton           8921   8948 (13168) 3509385  
   862   25.5  2.5  0.0  chr8              54278672 54278699    (25972) C hAT-N22B_DR       DNA/hAT-Ac            (342)   1037     797 3509386  
  1488   10.1  0.5  0.0  chr8              54278700 54278906    (25765) C DNA2-16_DR        DNA                  (4009)  14042   13835 3509387  
   237   23.3  0.0  4.1  chr8              54279589 54279664    (25007) + DNA2-17_DR        DNA                      31    103    (72) 3509388  
  1042   15.0 21.1  1.7  chr8              54279730 54279980    (24691) C Kolobok-N3_DR     DNA/Kolobok-T2?         (0)    370      72 3509389  
   366   12.7  0.0  0.0  chr8              54280011 54280065    (24606) C SAT-4_DR          Satellite              (40)     80      26 3509390  
  1744   15.2  6.8  0.3  chr8              54280069 54280404    (24267) + CryptonV-N5_DR    DNA/Crypton-V         10775  11132 (13405) 3509391  
   900    9.2  0.0  1.3  chr8              54280407 54281070    (23601) C SAT-4_DR          Satellite               (0)    655       1 3509392  
   742   35.6  2.2  4.1  chr8              54280412 54281078    (23593) + Copia-13_DR-I     LTR/Gypsy?              436    952  (1398) 3509393 *
   353   17.5  0.0  0.0  chr8              54281043 54281105    (23566) C DNA2-17_DR        DNA                    (73)    102      40 3509394 *
   214   22.6  2.1  7.7  chr8              54282081 54282176    (22495) C CryptonV-N2_DR    DNA/Crypton-V        (3989)  12649   12559 3509395  
   200   13.3  0.0 10.5  chr8              54282131 54282214    (22457) C hAT-N102B_DR      DNA/hAT-Tip100        (200)    707     632 3509396 *
  2091   15.4 10.5  6.1  chr8              54282661 54283194    (21477) + DNA8-7_DR         DNA/hAT-Ac                1    556    (28) 3509397  
   235   20.6  5.8  1.4  chr8              54283183 54283251    (21420) + DIRS-9C_DR        LTR/Ngaro              7103   7174   (210) 3509398 *
  1687   10.3  2.4  0.8  chr8              54283195 54283449    (21222) + SINE2-4_DR        SINE/tRNA-V-RTE         113    371     (0) 3509399  
   712   13.5  9.0  4.3  chr8              54283312 54283466    (21205) + DNAX-23_DR        DNA                   10237  10398  (1403) 3509400 *
  1254   23.3  2.0  7.1  chr8              54283485 54283942    (20729) + Copia-11G_DR-LTR  LTR/Gypsy?                2    437    (41) 3509401  
   818   19.0  6.2  3.6  chr8              54283923 54283958    (20713) + EnSpm-N42B_DR     DNA/CMC-EnSpm          3181   3336   (968) 3509402 *
  1092    8.2  5.8  0.6  chr8              54283959 54284130    (20541) C HE1_DR1           SINE/tRNA-V-RTE       (208)    194      14 3509403  
   207   22.6  4.1  4.1  chr8              54284124 54284134    (20537) C L1-11_DR          LINE/L1                (77)   7247    7153 3509404 *
   818   19.0  6.2  3.6  chr8              54284131 54284141    (20530) + EnSpm-N42B_DR     DNA/CMC-EnSpm          3337   3393   (911) 3509402  
   224   22.9  0.0  4.3  chr8              54284136 54284208    (20463) C Zisupton-5_DR     DNA/Zisupton         (3288)   5733    5664 3509405 *
   358   14.4  8.9  0.0  chr8              54284146 54284235    (20436) + EnSpm-N13_DR      DNA/CMC-EnSpm          5937   6034 (16115) 3509406  
   325   14.7  3.9  0.0  chr8              54284151 54284162    (20509) C Polinton-1_DR     DNA/Maverick          (729)  17756   17651 3509407 *
   365    7.8  0.0  0.0  chr8              54284163 54284252    (20419) + hAT-2n1_DR        DNA/hAT-Charlie        1044   1133    (77) 3509408 *
   731   11.6  0.0 14.2  chr8              54284174 54284494    (20177) + Zisupton-6_DR     DNA/Zisupton           9207   9487 (12629) 3509409  
   459   17.7 15.3  5.8  chr8              54284370 54284400    (20271) C EnSpm-9_DR        DNA/CMC-EnSpm        (7563)   1057     880 3509410 *
   963   12.7  2.1 16.5  chr8              54284401 54284635    (20036) C hAT-N48B_DR       DNA/hAT-Ac            (469)   1671    1466 3509411  
   222   14.6  0.0  0.0  chr8              54284611 54284665    (20006) + Ginger1-2_DR      DNA/Ginger-1            398    452  (6170) 3509412 *
   225    2.4  0.0  4.8  chr8              54284626 54284669    (20002) C EnSpm-N13_DR      DNA/CMC-EnSpm       (16143)   6006    5965 3509413 *
   459   17.7 15.3  5.8  chr8              54284636 54284656    (20015) C EnSpm-9_DR        DNA/CMC-EnSpm        (7563)    879     745 3509410  
   206   18.4  2.0  0.0  chr8              54284691 54284739    (19932) C RTEX-2_DR         LINE/RTE-X            (352)   2908    2859 3509414  
   439   10.7  2.4  0.0  chr8              54286219 54286302    (18369) + Polinton-4_DR     DNA/Maverick          17078  17163  (3124) 3509415  
   240   12.6  8.7  5.3  chr8              54286227 54286242    (18429) C Merlin-1_DR       DNA/Merlin           (2988)   7539    7447 3509416 *
   365    4.1  0.0  1.4  chr8              54286243 54286316    (18355) C DNA-N43_DR        DNA/TcMar-Fot1        (337)    717     645 3509417  
   228   27.8  2.8  0.0  chr8              54286314 54286385    (18286) + DNA-2-30_DR       DNA                      23     96   (292) 3509418 *
   516   23.4 21.3  0.4  chr8              54286456 54286652    (18019) + ANGEL             DNA/Kolobok              71    308     (1) 3509419  
   353   17.3  8.0  0.0  chr8              54286735 54286809    (17862) C EnSpm-N38_DR      DNA/CMC-EnSpm        (1275)   1167    1087 3509420 *
   416    0.0  0.0  0.0  chr8              54286804 54286915    (17756) + (TTCTC)n          Simple_repeat             2    113     (0) 3509421  
   232   25.5  7.0  2.6  chr8              54286805 54286998    (17673) C L1-11_DR          LINE/L1              (1752)   5572    5362 3509422 *
   827   18.7  5.4  0.9  chr8              54286945 54287149    (17522) C EnSpm-N38_DR      DNA/CMC-EnSpm        (1464)    978     765 3509420  
   247   22.0  0.0  0.0  chr8              54287358 54287407    (17264) + hAT-N152_DR       DNA/hAT-Blackjack        57    106   (224) 3509423  
   758   22.6  8.2  1.8  chr8              54287519 54287725    (16946) C HarbingerN7_DR    DNA/PIF-Harbinger      (47)    431     212 3509424 *
   998   22.2 14.1  0.0  chr8              54287702 54288035    (16636) C EnSpm-N38_DR      DNA/CMC-EnSpm        (2061)    381       1 3509420  
   228    9.5  7.1  0.0  chr8              54288060 54288101    (16570) C EnSpm-N48B_DR     DNA/CMC-EnSpm        (5097)   1862    1818 3509425 *
  2968   13.0  3.6  0.0  chr8              54288071 54288570    (16101) + Mariner-N38_DR    DNA/TcMar-Tc1            30    547     (0) 3509426  
   214   23.6  1.4  1.4  chr8              54288507 54288535    (16136) + CryptonV-N4_DR    DNA/Crypton-V          5033   5101  (8388) 3509427 *
   227   17.5  0.0  0.0  chr8              54288536 54288575    (16096) + Kolobok-4_DR      DNA/Kolobok-T2         3459   3498  (3133) 3509428  
   468   20.8 20.8  0.0  chr8              54288818 54288976    (15695) + DNA-N15_DR        DNA                     134    325    (80) 3509429  
   410   16.4  0.0  5.7  chr8              54289296 54289444    (15227) C Polinton-4N1_DR   DNA/Maverick         (5574)   4862    4722 3509430 *
   692    8.3  0.0  0.0  chr8              54289342 54289521    (15150) + (CA)n             Simple_repeat             1    180     (0) 3509431  
   581   31.7  1.6  6.9  chr8              54289379 54289822    (14849) C Zisupton-6_DR     DNA/Zisupton        (13178)   8938    8517 3509432 *
   241    7.2  2.9  0.0  chr8              54289763 54289831    (14840) + DNA6-6_DR         DNA                    9942  10012  (1269) 3509433 *
  1828   27.1  0.8  9.3  chr8              54289772 54290487    (14184) + Zisupton-6_DR     DNA/Zisupton           8395   9486 (12630) 3509434  
   489   23.0 10.3  2.3  chr8              54290025 54290822    (13849) + EnSpm-21_DR       DNA/CMC-EnSpm          6119   6978  (2172) 3509435 *
   860   29.4  1.2  4.0  chr8              54290605 54290744    (13927) + Zisupton-6_DR     DNA/Zisupton           8537   8785 (13331) 3509436  
   303    5.7  1.9  2.8  chr8              54290745 54290852    (13819) + DNA-N43_DR        DNA/TcMar-Fot1          537    643   (411) 3509437 *
   448    6.5  1.1  0.0  chr8              54290765 54290857    (13814) C DNA6-6_DR         DNA                  (1273)  10008    9915 3509438  
   377   13.0  1.1  0.0  chr8              54290776 54290867    (13804) + Polinton-1_DR     DNA/Maverick          17600  17692   (793) 3509439 *
   860   29.4  1.2  4.0  chr8              54290868 54290951    (13720) + Zisupton-6_DR     DNA/Zisupton           8786   8938 (13178) 3509436  
   255   16.1  0.0 24.1  chr8              54290905 54291002    (13669) C EnSpm-N36_DR      DNA/CMC-EnSpm        (1903)   1322    1244 3509440 *
   276   12.9  1.6  0.0  chr8              54290952 54291013    (13658) C Polinton-1_DR     DNA/Maverick         (1291)  17194   17132 3509441  
   214   21.9  0.0  4.7  chr8              54290961 54291027    (13644) C BEL-50_DRe-LTR    LTR/Pao               (133)    432     369 3509442 *
   261   20.7 11.9 10.5  chr8              54290969 54291119    (13552) + EnSpm-N10_DR      DNA/CMC-EnSpm          7191   7343  (1965) 3509443  
   221    7.5  0.0  0.0  chr8              54291094 54291133    (13538) C Harbinger-5_DR    DNA/PIF-Harbinger    (5925)    734     695 3509444 *
   212   26.5  0.0  5.6  chr8              54291134 54291169    (13502) C Zisupton-7_DR     DNA/Zisupton        (12423)   4659    4588 3509445  
   558   21.5 13.5  0.5  chr8              54291377 54291554    (13117) + Harbinger-N32_DR  DNA/PIF-Harbinger       199    399     (7) 3509446  
   201   14.6  2.4  0.0  chr8              54291711 54291751    (12920) + hAT-N185_DR       DNA/hAT?                388    429   (531) 3509447  
  3163   12.9  6.8  0.3  chr8              54291833 54292378    (12293) + DNA-2-25_DR       DNA/CMC-EnSpm             1    581    (15) 3509448  
   214   21.0  2.4  4.8  chr8              54292584 54292595    (12076) + EnSpm-9_DR        DNA/CMC-EnSpm           891    968  (7647) 3509449  
   277   13.2  5.9  0.0  chr8              54292596 54292663    (12008) C hAT-N131_DR       DNA/hAT-Ac           (1736)    328     257 3509450  
   229   15.6  0.0  1.6  chr8              54292606 54292670    (12001) + hAT-2n1_DR        DNA/hAT-Charlie        1073   1136    (74) 3509451 *
   235   18.3  0.0  9.1  chr8              54292626 54292709    (11962) + Polinton-4_DR     DNA/Maverick          17902  17978  (2309) 3509452  
   214   22.2  0.0  2.2  chr8              54292671 54292697    (11974) + Zisupton-7_DR     DNA/Zisupton          11418  11507  (5575) 3509453 *
   204   11.3  6.7  2.1  chr8              54292828 54292872    (11799) + EnSpm-9_DR        DNA/CMC-EnSpm           837    883  (7737) 3509454  
 22639    1.5  1.6  0.3  chr8              54293174 54295781     (8890) + hAT-N53_DR        DNA/hAT-Ac                1   2641  (1039) 3509455  
   237    3.7  0.0  0.0  chr8              54295782 54295808     (8863) + hAT-N202_DR       DNA/hAT-Tip100            1     27  (1858) 3509456  
   892    6.8  0.0  2.5  chr8              54295909 54296029     (8642) + hAT-N202_DR       DNA/hAT-Tip100           28    145  (1740) 3509457 *
  2740   15.7  2.4  5.7  chr8              54295962 54296046     (8625) + Helitron-N3B_DR   RC/Helitron            1790   2384  (4220) 3509458  
  3482    8.4  2.3  0.7  chr8              54296047 54296575     (8096) + Mariner-N38_DR    DNA/TcMar-Tc1             1    537    (10) 3509459 *
 12194    5.7  3.4  0.8  chr8              54296275 54297908     (6763) + hAT-N202_DR       DNA/hAT-Tip100          196   1871    (14) 3509460  
   315   12.9  2.9  0.0  chr8              54298070 54298139     (6532) C hAT-N131_DR       DNA/hAT-Ac           (1736)    328     257 3509450 *
   402    8.9  0.0  5.4  chr8              54298081 54298139     (6532) + EnSpm-N13_DR      DNA/CMC-EnSpm          5976   6031 (16118) 3509461  
   223   24.1  1.0  7.2  chr8              54298083 54298185     (6486) + Polinton-4_DR     DNA/Maverick          17882  17978  (2309) 3509462 *
   243   22.6  1.1  1.1  chr8              54298140 54298173     (6498) + Zisupton-7_DR     DNA/Zisupton          11415  11507  (5575) 3509463  
   217   23.9  6.5  2.8  chr8              54298174 54298217     (6454) C EnSpm-21_DR       DNA/CMC-EnSpm        (2175)   6975    6833 3509464  
   200   22.9  4.9  0.0  chr8              54298315 54298375     (6296) C Polinton-1N1_DR   DNA/Maverick         (1023)  14446   14383 3509465  
   271   18.6  4.1 12.1  chr8              54298648 54298669     (6002) + TDR8B             DNA/hAT-Ac              617    707   (256) 3509466  
   401    9.3  0.0  1.3  chr8              54298670 54298745     (5926) C Rex1-31_DRe       LINE/Rex-Babar        (399)   3134    3060 3509467  
   378    6.4  3.7  3.7  chr8              54298690 54298770     (5901) C EnSpm-N14_DR      DNA/CMC-EnSpm         (958)   3622    3542 3509468 *
   232   24.7  1.3  1.3  chr8              54299263 54299340     (5331) + Zisupton-7_DR     DNA/Zisupton           4610   4687 (12395) 3509469  
   221   25.6  2.3  0.0  chr8              54299277 54299362     (5309) + Polinton-4N1_DR   DNA/Maverick           4734   4821  (5615) 3509470 *
   227   15.8  1.8  0.0  chr8              54299429 54299485     (5186) C hAT-N182_DR       DNA/hAT-Ac           (1151)    809     752 3509471  
   207   12.9  9.7  0.0  chr8              54299432 54299442     (5229) + IS3EU-1_DR        DNA/IS3EU              1901   1968  (6736) 3509472 *
   208    9.8  0.0  0.0  chr8              54299443 54299493     (5178) C Zisupton-7_DR     DNA/Zisupton        (12379)   4703    4653 3509473 *
   655    7.7  0.5  0.0  chr8              54299450 54299671     (5000) + Zisupton-6_DR     DNA/Zisupton           8717   8939 (13177) 3509474  
   416    5.9  0.0  5.9  chr8              54299594 54299683     (4988) + EnSpm-7_DR        DNA/CMC-EnSpm          7096   7180  (3854) 3509475 *
   273   20.2  6.0  0.0  chr8              54299783 54299866     (4805) + DNA-N43_DR        DNA/TcMar-Fot1          652    740   (314) 3509476  
   217   13.2  0.0  0.0  chr8              54299914 54299951     (4720) C Rex1-31_DRe       LINE/Rex-Babar        (403)   3130    3093 3509477 *
   220   17.4  0.0  7.7  chr8              54299928 54299983     (4688) C RTEX-2_DR         LINE/RTE-X            (377)   2883    2832 3509478  
   466   19.1  9.0  1.5  chr8              54300248 54300369     (4302) C DNA8-10_DR        DNA/hAT-Ac           (1805)   2213    2083 3509479 *
  1064   12.5 13.5  0.0  chr8              54300277 54300468     (4203) C HE1_DR1           SINE/tRNA-V-RTE        (30)    372     155 3509480  
   248   21.8  1.4  5.7  chr8              54300406 54300478     (4193) + CryptonV-N4_DR    DNA/Crypton-V          7660   7729  (5764) 3509481 *
   438   24.3  0.9  1.8  chr8              54300460 54300572     (4099) C DIRS-1-LTR_DR     LTR/Ngaro             (202)    420     309 3509482  
   243   29.5  2.1  1.0  chr8              54300526 54300621     (4050) + EnSpm-9_DR        DNA/CMC-EnSpm           889    985  (7635) 3509483 *
   210    3.3  0.0  0.0  chr8              54300681 54300710     (3961) C DNA6-4_DR         DNA                  (1366)   2173    2144 3509484  
   380   22.9  1.2  0.0  chr8              54300959 54301041     (3630) + Kolobok-N9_DR     DNA/Kolobok-T2          261    344  (1295) 3509485  
   378   11.0  2.3  4.8  chr8              54300983 54301068     (3603) C DNA6-6_DR         DNA                  (1289)   9992    9909 3509486 *
   538   19.7  8.6  2.0  chr8              54301039 54301178     (3493) C DNA-X-2_DR        DNA                    (28)    788     640 3509487  
   345   12.6  4.6  0.0  chr8              54301163 54301249     (3422) + hAT-N48B_DR       DNA/hAT-Ac             1583   1673   (467) 3509488 *
   293    8.8  2.9  0.0  chr8              54301193 54301260     (3411) + Helitron-2_DR     RC/Helitron           23623  23692  (3720) 3509489 *
   242   20.9  6.4  4.5  chr8              54301535 54301549     (3122) C Kolobok-N9_DR     DNA/Kolobok-T2       (1255)    384     322 3509490  
   244   25.9  0.0  0.0  chr8              54301550 54301634     (3037) + Zisupton-7_DR     DNA/Zisupton           4614   4698 (12384) 3509491 *
   694   14.5  0.0 25.3  chr8              54301565 54301777     (2894) + (TG)n             Simple_repeat             2    171     (0) 3509492  
   216   22.5 12.9  4.6  chr8              54301644 54301670     (3001) + LOOPERN2_DR       DNA/Kolobok-T2          765    911   (464) 3509493 *
   216    7.5  0.0  0.0  chr8              54301938 54301977     (2694) + HATN16_DR         DNA/hAT-Charlie         733    772   (172) 3509494 *
   465   26.9  2.8  8.1  chr8              54301945 54302231     (2440) + Zisupton-6_DR     DNA/Zisupton           8666   8938 (13178) 3509495  
   214   16.7  3.6  1.8  chr8              54301978 54301989     (2682) + LOOPER-N5B_DR     DNA/Kolobok-T2         1105   1157   (383) 3509496 *
   494    0.8  0.0  0.0  chr8              54302111 54302232     (2439) + (TG)n             Simple_repeat             1    122     (0) 3509497  
   333    8.4  0.0  0.9  chr8              54302144 54302251     (2420) + Polinton-4N1_DR   DNA/Maverick           4722   4828  (5608) 3509498 *
   284   21.8  0.0  2.6  chr8              54302680 54302759     (1912) C Zisupton-7_DR     DNA/Zisupton        (12340)   4742    4665 3509499  
   254   19.6  0.0  0.0  chr8              54302719 54302774     (1897) C DNA6-4_DR         DNA                  (1369)   2170    2115 3509484 *
   236   13.5  0.0  3.9  chr8              54302729 54302782     (1889) C EnSpm-N13_DR      DNA/CMC-EnSpm       (16141)   6008    5957 3509500 *
   211   15.4  4.5  1.5  chr8              54302903 54302968     (1703) C Gypsy82-LTR_Dr    LTR/Gypsy             (651)    694     627 3509501 *
   670   22.5 18.5  0.0  chr8              54302927 54303126     (1545) + HarbingerN6B_DR   DNA/PIF-Harbinger        15    251   (471) 3509502  
   442   28.7 26.6  0.5  chr8              54303157 54303464     (1207) C HarbingerN6_DR    DNA/PIF-Harbinger       (5)    388       1 3509503  
   322    7.5  0.0  0.0  chr9                     1       80 (56459766) + Zisupton-7_DR     DNA/Zisupton          11418  11497  (5585) 3509504  
   372    5.4  2.6  0.0  chr9                   628      724 (56459122) C Zisupton-7_DR     DNA/Zisupton        (12400)   4682    4592 3509505  
   305    9.9  8.4  0.0  chr9                   800      870 (56458976) C DNA6-6_DR         DNA                  (1246)  10035    9959 3509506  
   256    7.1  0.0  0.0  chr9                   824      879 (56458967) + ENSPM-6_DR        DNA/CMC-EnSpm         13967  14022 (18594) 3509507 *
   249   15.1  0.0  0.0  chr9                  1144     1163 (56458683) + EnSpm-N13_DR      DNA/CMC-EnSpm          5969   6007 (16142) 3509508  
   226    4.9  0.0  2.4  chr9                  1164     1205 (56458641) C Gypsy47-I_DR      LTR/Gypsy            (4895)    174     134 3509509  
   218    6.3  3.0  4.6  chr9                  1555     1620 (56458226) + ENSPM-6_DR        DNA/CMC-EnSpm         14842  14906 (17710) 3509510 *
   251   13.8  0.8  9.9  chr9                  1564     1684 (56458162) + Zisupton-7_DR     DNA/Zisupton          11400  11510  (5572) 3509511  
   301   12.8  0.0  3.9  chr9                  1739     1819 (56458027) C Helitron-2_DR     RC/Helitron         (21309)   6103    6026 3509512  
   263   17.7  0.0  2.9  chr9                  1761     1830 (56458016) C DNA9TA1_DR        DNA/CMC-EnSpm        (1202)   2131    2064 3509513 *
   356   10.1  0.0  1.3  chr9                  2721     2800 (56457046) C Helitron-2_DR     RC/Helitron         (21287)   6125    6047 3509514 *
   378    5.5  0.0  3.7  chr9                  2735     2824 (56457022) C ENSPM-6_DR        DNA/CMC-EnSpm       (18607)  14009   13932 3509515  
   320   24.5  4.3 15.7  chr9                  2744     2927 (56456919) + EnSpm-N10_DR      DNA/CMC-EnSpm          7177   7342  (1966) 3509516 *
   360   10.6  0.0  4.0  chr9                  2876     2954 (56456892) C DNA-N4_DR         DNA                   (301)    741     666 3509517  
   211   16.7  0.0  0.0  chr9                  2908     2961 (56456885) + hAT-N35B_DR       DNA/hAT-Ac              880    933   (679) 3509518 *
   316    8.7  0.0  2.2  chr9                  3239     3332 (56456514) C Polinton-1_DR     DNA/Maverick          (794)  17691   17600 3509519 *
  1136    9.8  3.7 10.1  chr9                  3252     3292 (56456554) C DNA-N43_DR        DNA/TcMar-Fot1        (332)    722     659 3509520  
   695    3.5  0.0  0.0  chr9                  3293     3555 (56456291) + (TG)n             Simple_repeat             1    263     (0) 3509521  
   249   15.6  6.2  0.0  chr9                  3483     3578 (56456268) C LOOPER-N5B_DR     DNA/Kolobok-T2        (379)   1161    1060 3509522 *
   206   21.1  1.9  6.5  chr9                  3504     3665 (56456181) + Zisupton-7_DR     DNA/Zisupton          11377  11531  (5551) 3509523 *
  1136    9.8  3.7 10.1  chr9                  3579     3656 (56456190) C DNA-N43_DR        DNA/TcMar-Fot1        (332)    658     533 3509520  
   202   21.4  0.0  0.0  chr9                  3630     3671 (56456175) C ERV1-N3-I_DR      LTR/ERV1              (949)   3642    3601 3509524 *
   420    6.5  0.0  1.9  chr9                  3990     4098 (56455748) + Zisupton-7_DR     DNA/Zisupton          11376  11482  (5600) 3509525  
  2265   11.0  7.2  0.2  chr9                  4228     4627 (56455219) + L2-5_DRe          LINE/L2                 874   1301   (926) 3509526  
  1877   13.8  9.7  1.9  chr9                  4626     5002 (56454844) + L2-5_DRe          LINE/L2                1721   2086   (141) 3509526 *
  1422   17.8 12.0  6.9  chr9                  4967     5492 (56454354) C L1-128_DR         LINE/L1               (688)   3480    2930 3509527 *
  1087   13.4  2.1  0.0  chr9                  6044     6229 (56453617) C Penelope-2_DR     LINE/Penelope        (3476)    252      63 3509528  
  4251   11.1  1.7  0.0  chr9                  7330     7987 (56451859) + Rex1-23_DRe       LINE/Rex-Babar          466   1134  (1116) 3509529  
   253    9.5  0.0  2.4  chr9                  7978     8020 (56451826) + Rex1-23_DRe       LINE/Rex-Babar         2194   2235    (15) 3509529 *
   285    6.2  0.0  1.5  chr9                  8034     8099 (56451747) + Rex1-31_DRe       LINE/Rex-Babar         3052   3116   (417) 3509530 *
   289    1.7  0.0  0.0  chr9                  8043     8100 (56451746) C Polinton-4_DR     DNA/Maverick         (3106)  17181   17124 3509531  
   271    8.7  2.1  0.2  chr9                  8045     8127 (56451719) + ERV1-N3-I_DR      LTR/ERV1               3683   3790   (801) 3509532 *
   264   24.8  0.9  4.0  chr9                  8374     8481 (56451365) + hAT-N48B_DR       DNA/hAT-Ac             1594   1784   (515) 3509533  
  7662    2.3  0.9  0.3  chr9                  8497     9419 (56450427) C RTEX-4_DR         LINE/RTE-X            (488)   3022    2095 3509534  
   930    3.9 12.9 12.4  chr9                  9421     9684 (56450162) C RTEX-2_DR         LINE/RTE-X             (96)   3164    2900 3509535  
   205   24.6  5.4  1.3  chr9                 10707    10721 (56449125) C EnSpm-N48B_DR     DNA/CMC-EnSpm        (4299)   2660    2585 3509536  
   300   13.8  8.6  0.0  chr9                 10722    10779 (56449067) + DNA8-25_DR        DNA                    1893   1955  (2012) 3509537 *
  1749   10.7  8.4  4.5  chr9                 10734    11076 (56448770) + HE1_DR1           SINE/tRNA-V-RTE          17    372    (30) 3509538  
   420   22.8  3.9  3.9  chr9                 10966    11093 (56448753) + TE-X-7_DR         LINE?/Penelope?         154    281   (558) 3509539 *
   801   19.2 23.5  1.6  chr9                 11260    11572 (56448274) + DIRS-4N4-LTR_DR   LTR/Ngaro                 1    356     (0) 3509540  
   267   25.1  1.5  6.2  chr9                 11563    11593 (56448253) C DNA-N37_DR        DNA                   (362)    305     257 3509541 *
   325    0.0  0.0  0.0  chr9                 11596    11642 (56448204) + (CAT)n            Simple_repeat             1     47     (0) 3509542  
   267   25.1  1.5  6.2  chr9                 11651    11698 (56448148) C DNA-N37_DR        DNA                   (362)    256     176 3509541  
   248   22.4  2.5  3.9  chr9                 11667    11678 (56448168) + DNA9TA1_DR        DNA/CMC-EnSpm          2031   2108  (1225) 3509543 *
   250   23.1  4.5  2.9  chr9                 11679    11745 (56448101) C Dada-tL_DR        DNA/Dada             (1266)   9141    9074 3509544  
   811   18.5  6.2  2.3  chr9                 12274    12483 (56447363) + hAT-N88_DR        DNA/hAT-Ac              214    431   (151) 3509545  
   987   13.6 12.6  0.0  chr9                 14108    14313 (56445533) C Harbinger-N20_DR  DNA/PIF-Harbinger?      (3)    233       2 3509546  
   650   20.0  0.6  3.9  chr9                 15446    15606 (56444240) C DNA-3-5_DR        DNA                     (0)   1074     919 3509547  
   639   25.6  3.5  5.8  chr9                 15726    16007 (56443839) C DNA-3-5_DR        DNA                   (147)    927     652 3509547  
   382   14.5  4.0  0.0  chr9                 15982    16057 (56443789) C DNA-3-5_DR        DNA/PIF-Harbinger     (989)     85       7 3509548 *
   918   14.7  4.5  0.0  chr9                 16116    16271 (56443575) + L2-33_DRe         LINE/L2                 999   1161   (287) 3509549  
   621   13.2  7.9  0.0  chr9                 16303    16416 (56443430) + SINE_DR1          SINE                    132    254     (4) 3509550  
   384   14.7  1.5  0.0  chr9                 16363    16430 (56443416) + CryptonV-1_DR     DNA/Crypton-V         14565  14633  (3240) 3509551 *
   212   19.2  4.7  2.0  chr9                 16771    16919 (56442927) C Zisupton-6_DR     DNA/Zisupton        (13160)   8956    8844 3509552 *
   216   20.0  2.0  2.0  chr9                 16819    16920 (56442926) C Polinton-4N1_DR   DNA/Maverick         (5614)   4822    4721 3509553  
   216   22.1  2.3  1.1  chr9                 17996    18082 (56441764) + LOOPER-N5B_DR     DNA/Kolobok-T2         1076   1163   (377) 3509554 *
   235   16.7  2.8  0.0  chr9                 18031    18102 (56441744) C DNA-8-5_DR        DNA/hAT               (476)   1664    1598 3509555  
   202   14.4  1.2  9.0  chr9                 18103    18114 (56441732) + hAT-N131_DR       DNA/hAT-Ac              253    330  (1734) 3509556  
   220   16.4  2.7  1.3  chr9                 18176    18249 (56441597) C DNA-8-5_DR        DNA/hAT               (476)   1664    1598 3509555  
   281   17.0  0.0  0.0  chr9                 19980    20032 (56439814) + DNA2-13_DR        DNA                    4129   4181  (1717) 3509557  
   908   13.5 15.9  0.4  chr9                 20573    20780 (56439066) C SINE_DR1          SINE                   (16)    242       3 3509558  
   364   10.2  2.7  5.6  chr9                 20717    20789 (56439057) C LINEX-1_DR        Retroposon            (598)    207     137 3509559 *
   225   11.4  0.0  0.0  chr9                 20781    20815 (56439031) C LINEX-1_DR        Retroposon            (561)    244     210 3509560 *
   216   30.2  1.6  0.0  chr9                 20975    20990 (56438856) + EnSpm-N10_DR      DNA/CMC-EnSpm          2170   2186  (7122) 3509561  
  4133    6.4  1.8  0.2  chr9                 20991    21536 (56438310) + Harbinger-8N1_DR  DNA/PIF-Harbinger         1    555     (0) 3509562  
   209   15.8  2.6  0.0  chr9                 21509    21546 (56438300) + EnSpm-N10_DR      DNA/CMC-EnSpm          2684   2722  (6586) 3509563 *
   480   27.3  8.6  2.2  chr9                 21758    22012 (56437834) + TDR23             DNA                     713    983   (164) 3509564  
   339   20.8  3.1  0.0  chr9                 22610    22705 (56437141) C ENSPM-6_DR        DNA/CMC-EnSpm         (799)  31817   31719 3509565  
   222   18.4  6.9  0.0  chr9                 22630    22716 (56437130) + Polinton-4_DR     DNA/Maverick          17881  17973  (2314) 3509566 *
   386    7.7  1.3  0.0  chr9                 22647    22724 (56437122) + hAT-N48B_DR       DNA/hAT-Ac             1609   1687   (453) 3509567  
   222   11.6  0.0  2.3  chr9                 22981    23024 (56436822) C hAT-N47C_DR       DNA/hAT-Tip100       (1224)   1235    1193 3509568  
   340   18.5  6.0  2.3  chr9                 23137    23219 (56436627) + DNA-N4_DR         DNA                     683    768   (274) 3509569  
   213    8.5  4.3  0.0  chr9                 23193    23239 (56436607) + DNA-N43_DR        DNA/TcMar-Fot1          524    572   (482) 3509570 *
   333   16.9  0.0 12.2  chr9                 23452    23552 (56436294) C IS3EU-1_DR        DNA/IS3EU            (6692)   2012    1923 3509571 *
   454   14.6  0.0  3.9  chr9                 23470    23576 (56436270) + hAT-2n1_DR        DNA/hAT-Charlie        1021   1123    (87) 3509572  
   321   14.6  0.0  1.1  chr9                 23500    23589 (56436257) C EnSpm-N14_DR      DNA/CMC-EnSpm         (948)   3632    3544 3509573 *
   299    6.6  1.6  0.0  chr9                 23691    23751 (56436095) + hAT-N48B_DR       DNA/hAT-Ac             1591   1652   (488) 3509574 *
   314   10.4  1.5  0.0  chr9                 23702    23768 (56436078) + EnSpm-7_DR        DNA/CMC-EnSpm          7111   7178  (3856) 3509575  
   247   10.9  0.0  0.0  chr9                 23868    23922 (56435924) + Helitron-2_DR     RC/Helitron            5349   5403 (22009) 3509576 *
   315   11.7  5.0  0.0  chr9                 23876    23935 (56435911) + Gypsy-31-LTR_DR   LTR/Gypsy               111    173   (781) 3509577  
   212   18.5  1.8  1.8  chr9                 23888    23942 (56435904) C Helitron-2_DR     RC/Helitron         (20404)   7008    6954 3509578 *
   250   23.9  1.1  1.1  chr9                 24299    24387 (56435459) C CryptonV-N7_DR    DNA/Crypton-V         (195)     89       1 3509579  
   504   22.0  0.0  0.0  chr9                 24388    24436 (56435410) + hAT-N48C_DR       DNA/hAT-Ac             1702   1750   (549) 3509580  
   234   12.1  0.0  1.7  chr9                 24389    24447 (56435399) C DNA9TA1_DR        DNA/CMC-EnSpm        (1213)   2120    2063 3509581 *
   209   11.1  0.0  0.0  chr9                 24605    24640 (56435206) C hAT-N125_DR       DNA/hAT-Ac            (938)    258     223 3509582 *
   210    5.3  2.6  0.0  chr9                 24609    24646 (56435200) C DNA-N4_DR         DNA                   (345)    697     659 3509583  
   305    9.4  0.0  0.0  chr9                 24942    25005 (56434841) C ENSPM-6_DR        DNA/CMC-EnSpm       (18593)  14023   13960 3509584 *
   313   11.9  0.0  0.0  chr9                 24949    25015 (56434831) C Rex1-31_DRe       LINE/Rex-Babar        (414)   3119    3053 3509585  
   261   23.5  2.4  0.0  chr9                 24959    25043 (56434803) C IS3EU-4_DR        DNA/IS3EU             (884)  14145   14059 3509586 *
   204   14.9  2.1  0.0  chr9                 25374    25420 (56434426) + hAT-N48C_DR       DNA/hAT-Ac             1683   1730   (569) 3509587  
   200    9.8  0.0  0.0  chr9                 25389    25429 (56434417) C Helitron-2_DR     RC/Helitron         (22020)   5392    5352 3509588 *
   200   23.1  6.2  6.2  chr9                 25430    25485 (56434361) C EnSpm-N14_DR      DNA/CMC-EnSpm         (983)   3597    3501 3509573  
   693   16.4  5.0  0.0  chr9                 25702    25841 (56434005) + TDR22             DNA                       1    147  (1108) 3509589  
  3003   16.6 13.1  2.8  chr9                 25870    26649 (56433197) + TDR22             DNA                     398   1255     (0) 3509590  
   213   25.0  0.0  0.0  chr9                 26785    26844 (56433002) + RTEX-2_DR         LINE/RTE-X             2827   2886   (374) 3509591 *
   237   12.8  0.0  0.0  chr9                 26801    26847 (56432999) + EnSpm-N46_DR      DNA/CMC-EnSpm?         2207   2253  (1487) 3509592  
   225    3.6  0.0  8.9  chr9                 27273    27333 (56432513) + EnSpm-21_DR       DNA/CMC-EnSpm          6912   6967  (2183) 3509593 *
   317   11.5  0.0  0.0  chr9                 27289    27349 (56432497) + DNA-N43_DR        DNA/TcMar-Fot1          673    733   (321) 3509594  
   237   22.1  2.2  5.7  chr9                 27350    27376 (56432470) C HE1_DR1           SINE/tRNA-V-RTE       (154)    245     161 3509595  
   244   22.1  0.9  0.9  chr9                 27670    27774 (56432072) + DNA9TA1_DR        DNA/CMC-EnSpm          2023   2127  (1206) 3509596 *
   259    7.9  0.0  4.0  chr9                 27704    27782 (56432064) C Polinton-4_DR     DNA/Maverick         (3099)  17188   17113 3509597 *
   506    5.6  1.4  1.4  chr9                 27714    27786 (56432060) C hAT-N48B_DR       DNA/hAT-Ac            (474)   1666    1594 3509598  
   267   16.8  5.2  1.0  chr9                 27716    27811 (56432035) + LOOPERN2_DR       DNA/Kolobok-T2          281    380   (995) 3509599 *
   312   18.1  0.0  2.8  chr9                 28709    28782 (56431064) C TDR19             DNA/hAT-Charlie       (318)     87      16 3509600  
   220   19.3  0.0 11.1  chr9                 28727    28796 (56431050) + TDR3B             DNA/hAT-Charlie         124    186     (7) 3509601 *
   332   17.8  0.0  1.6  chr9                 28979    29041 (56430805) + L2-51_DR          LINE/L2                2205   2266     (3) 3509602  
   313   24.6  2.6  6.2  chr9                 30438    30473 (56429373) + DNA6-10_DR        DNA                    2700   2809  (3894) 3509603  
   376    6.4 46.1  0.0  chr9                 30474    30551 (56429295) + hAT-N154_DR       DNA/hAT-Tip100          221    334  (1061) 3509604  
   349   16.9  2.8  0.0  chr9                 30489    30559 (56429287) + hATN-28_DRe       DNA/hAT-Charlie         131    203     (0) 3509605 *
   374   10.7  0.0  0.0  chr9                 30508    30563 (56429283) C hAT-N22B_DR       DNA/hAT-Ac            (531)    848     793 3509606  
   328   18.2  0.0  8.3  chr9                 30511    30588 (56429258) + hAT-N22B_DR       DNA/hAT-Ac              952   1023   (356) 3509607 *
   777    8.3 23.6  0.0  chr9                 30891    31047 (56428799) + hAT-N85_DR        DNA/hAT-Charlie           1    194     (0) 3509608  
   217   25.3  1.0  3.1  chr9                 31172    31269 (56428577) C LOOPER-N5B_DR     DNA/Kolobok-T2        (367)   1173    1078 3509609 *
   220   24.7  2.1  0.0  chr9                 31184    31276 (56428570) C EnSpm-N14_DR      DNA/CMC-EnSpm         (920)   3660    3566 3509610  
   560   16.1  3.1  0.0  chr9                 31405    31566 (56428280) + Polinton-1_DR     DNA/Maverick          17585  17751   (734) 3509611 *
  1247   12.4  0.0  0.0  chr9                 31425    31539 (56428307) + (CA)n             Simple_repeat             1    224   (195) 3509612  
   293   13.3  0.5  8.9  chr9                 31540    31746 (56428100) + DNA-N43_DR        DNA/TcMar-Fot1          531    721   (333) 3509613 *
   337   23.3  1.6  0.0  chr9                 31686    31756 (56428090) + Gypsy120-LTR_DR   LTR/Gypsy                44    191   (845) 3509614 *
  1247   12.4  0.0  0.0  chr9                 31747    31844 (56428002) + (CA)n             Simple_repeat           225    419     (0) 3509612  
   379   17.2  0.0  0.0  chr9                 31757    31855 (56427991) + Helitron-2_DR     RC/Helitron            6013   6111 (21301) 3509615 *
   337   23.3  1.6  0.0  chr9                 31856    31874 (56427972) + Gypsy120-LTR_DR   LTR/Gypsy               192    235   (801) 3509614  
   689   27.3  5.0  0.7  chr9                 33018    33279 (56426567) C ANGEL             DNA/Kolobok             (0)    309      37 3509616  
   230   30.9  5.5  0.0  chr9                 33202    33311 (56426535) + EnSpm-8_DR        DNA/CMC-EnSpm          7844   7959  (1482) 3509617 *
   428   17.4  0.0  0.0  chr9                 33431    33539 (56426307) C Zisupton-7_DR     DNA/Zisupton         (5597)  11485   11377 3509618 *
   712    5.6  0.0  0.0  chr9                 33445    33489 (56426357) + (CA)n             Simple_repeat             1     71   (260) 3509619  
   726   12.9  0.0  6.8  chr9                 33490    33614 (56426232) + Gypsy-31-LTR_DR   LTR/Gypsy                39    155   (799) 3509620  
   236   25.2  0.0  0.0  chr9                 33540    33553 (56426293) + EnSpm-21_DR       DNA/CMC-EnSpm          6856   6978  (2172) 3509621 *
   712    5.6  0.0  0.0  chr9                 33615    33775 (56426071) + (CA)n             Simple_repeat            72    331     (0) 3509619  
   427   14.9  0.0  0.0  chr9                 33625    33778 (56426068) + Polinton-1_DR     DNA/Maverick          17600  17753   (732) 3509622 *
   269   19.3  1.7  0.9  chr9                 33687    33801 (56426045) C DIRS-8B_DR        LTR/Ngaro            (2376)   4937    4822 3509623 *
   267   18.1  5.4  6.3  chr9                 33704    33720 (56426126) + Gypsy-23-LTR_DR   LTR/Gypsy               556    600   (616) 3509624 *
   299   15.1  1.4  0.0  chr9                 33721    33793 (56426053) C LOOPERN2_DR       DNA/Kolobok-T2        (464)    911     838 3509625  
   218   21.4  0.0 13.9  chr9                 33739    33836 (56426010) + DNA2-10_DR        DNA                    2686   2771   (750) 3509626 *
   267   18.1  5.4  6.3  chr9                 33794    33815 (56426031) + Gypsy-23-LTR_DR   LTR/Gypsy               601    666   (550) 3509624  
   206   11.6  5.5  5.5  chr9                 33958    34030 (56425816) C hAT-N180_DR       DNA/hAT?              (271)    880     808 3509627 *
   351   19.6  3.3  2.6  chr9                 33969    34120 (56425726) C Zisupton-7_DR     DNA/Zisupton         (5554)  11528   11376 3509628  
   327   20.1  0.0  8.4  chr9                 34121    34246 (56425600) + (CA)n             Simple_repeat             1    254     (0) 3509629  
   242   14.6  0.0 14.3  chr9                 34179    34258 (56425588) + Rex1-31_DRe       LINE/Rex-Babar         3062   3131   (402) 3509630 *
   280   14.6  8.3  2.2  chr9                 34361    34444 (56425402) + Rex1-31_DRe       LINE/Rex-Babar         3010   3098   (435) 3509631  
   256    9.7  0.0  5.2  chr9                 34400    34466 (56425380) C TDR8B             DNA/hAT-Ac            (278)    685     636 3509632 *
   250   14.4  1.9  0.8  chr9                 34479    34569 (56425277) C Helitron-2_DR     RC/Helitron         (21973)   5439    5357 3509633  
   210   18.6  0.0  0.0  chr9                 34518    34576 (56425270) C DNA9TA1_DR        DNA/CMC-EnSpm        (1211)   2122    2064 3509634 *
   209   17.0  0.0  0.0  chr9                 34538    34584 (56425262) + hAT-N182_DR       DNA/hAT-Ac              758    804  (1156) 3509635 *
   503   14.5  0.0  0.0  chr9                 34842    34965 (56424881) + (CA)n             Simple_repeat             2    125     (0) 3509636  
   334   18.7  0.0  1.9  chr9                 34869    34977 (56424869) + EnSpm-N14_DR      DNA/CMC-EnSpm          3561   3667   (913) 3509637 *
   223   18.8 17.1  1.2  chr9                 35194    35263 (56424583) C DNA-N43_DR        DNA/TcMar-Fot1        (291)    763     683 3509638 *
   231   15.4  9.6  0.0  chr9                 35213    35264 (56424582) C EnSpm-N36_DR      DNA/CMC-EnSpm        (1926)   1299    1243 3509639 *
   250   18.0  0.0  1.6  chr9                 35227    35288 (56424558) + Zisupton-N1_DR    DNA/Zisupton           1421   1481  (1833) 3509640  
  1121    5.6  0.2  0.8  chr9                 35405    35603 (56424243) + (CAT)n            Simple_repeat             1    909   (692) 3509641  
   744   15.4  0.2  2.2  chr9                 35604    35966 (56423880) + (CACCAT)n         Simple_repeat             1    355     (0) 3509642  
  1121    5.6  0.2  0.8  chr9                 35967    36009 (56423837) + (CAT)n            Simple_repeat           910   1102   (499) 3509641  
   861   13.8  0.0  3.1  chr9                 36010    36909 (56422937) + (CACCAT)n         Simple_repeat             1    872     (0) 3509643  
  1121    5.6  0.2  0.8  chr9                 36910    37014 (56422832) + (CAT)n            Simple_repeat          1103   1601     (0) 3509641  
   357   12.0  1.1  3.2  chr9                 37395    37489 (56422357) + EnSpm-N14_DR      DNA/CMC-EnSpm          3552   3644   (936) 3509644  
   242   18.3  1.0  6.4  chr9                 37409    37507 (56422339) + Polinton-1_DR     DNA/Maverick          17674  17767   (718) 3509645 *
   427   10.3  1.1  1.1  chr9                 37423    37510 (56422336) + Gypsy-31-LTR_DR   LTR/Gypsy                91    178   (776) 3509646  
   295   26.6  8.8  1.1  chr9                 37511    37591 (56422255) C Zisupton-6_DR     DNA/Zisupton        (13200)   8914    8733 3509647 *
   305   16.2  2.8 15.8  chr9                 37570    37765 (56422081) C EnSpm-7_DR        DNA/CMC-EnSpm        (1966)   7342    7085 3509648  
   281   22.5  1.9  5.0  chr9                 37692    37794 (56422052) C TDR8B             DNA/hAT-Ac            (247)    716     617 3509649 *
   505   15.9  0.6  1.2  chr9                 37909    38073 (56421773) + ERV1-N3-I_DR      LTR/ERV1               3593   3756   (835) 3509650 *
   582   12.8  0.0  0.0  chr9                 37929    38077 (56421769) + (CA)n             Simple_repeat             2    150     (0) 3509651  
   383   22.9  0.0  0.0  chr9                 37961    38091 (56421755) + Zisupton-6_DR     DNA/Zisupton           9360   9490 (12626) 3509652 *
   204   21.2 10.3  2.9  chr9                 38147    38243 (56421603) C DIRS-6B_DR        LTR/Ngaro            (2164)   4906    4803 3509653 *
   791   29.6  2.1 13.1  chr9                 38187    38402 (56421444) C Zisupton-6_DR     DNA/Zisupton        (13355)   8761    8546 3509647  
   295   16.7  0.0  0.0  chr9                 38403    38480 (56421366) + hAT-N48B_DR       DNA/hAT-Ac             1594   1671   (469) 3509654 *
   902   21.3  0.0  6.7  chr9                 38446    38636 (56421210) + (CGTG)n           Simple_repeat             1    179     (0) 3509655  
   262   13.6  5.5  3.1  chr9                 38484    38686 (56421160) C EnSpm-21_DR       DNA/CMC-EnSpm        (2171)   6979    6765 3509656 *
   791   29.6  2.1 13.1  chr9                 38637    38662 (56421184) C Zisupton-6_DR     DNA/Zisupton        (13355)   8545    8518 3509647  
   496   24.7  4.7  1.7  chr9                 38712    38880 (56420966) + TDR12             DNA                       3    176    (66) 3509657  
   354   24.7 17.5  0.0  chr9                 39001    39194 (56420652) + hAT-N57_DR        DNA/hAT-Ac              987   1214    (72) 3509658  
   425   21.7  0.0  5.4  chr9                 39731    39886 (56419960) + Gypsy-31-LTR_DR   LTR/Gypsy                 9    156   (798) 3509659 *
   711   10.6  0.0  0.0  chr9                 39776    39955 (56419891) + (CA)n             Simple_repeat             1    180     (0) 3509660  
   322   14.5  0.0  0.0  chr9                 39889    39964 (56419882) C DNA6-6_DR         DNA                  (1273)  10008    9933 3509661 *
   372   22.8  4.3  6.5  chr9                 40032    40172 (56419674) C DNA-5-3_DR        DNA/hAT-hAT5          (222)    311     174 3509662  
   407   21.2 14.9  4.8  chr9                 40258    40445 (56419401) + TDR19C            DNA/hAT-Charlie         182    387     (9) 3509663 *
   912    8.0 14.9  3.2  chr9                 40288    40455 (56419391) C hAT-N141_DR       DNA/hAT-Charlie         (7)    187       1 3509664  
   281   15.7  0.0 10.3  chr9                 40400    40463 (56419383) + DNA6-10_DR        DNA                    2763   2820  (3886) 3509665 *
   233    2.7  0.0  0.0  chr9                 40528    40564 (56419282) + Helitron-2_DR     RC/Helitron            5373   5409 (22003) 3509666  
   515   25.9 21.9  1.3  chr9                 40674    41048 (56418798) C HATN10_DR         DNA/hAT-Ac              (4)    451       1 3509667  
   206   17.8  0.0  1.6  chr9                 41053    41115 (56418731) C Polinton-4_DR     DNA/Maverick         (3406)  16881   16820 3509668 *
   402   16.0  0.0  0.0  chr9                 41060    41153 (56418693) + EnSpm-N14_DR      DNA/CMC-EnSpm          3567   3660   (920) 3509669  
   238   23.9  1.4 16.0  chr9                 41075    41288 (56418558) + DNA-N43_DR        DNA/TcMar-Fot1          531    717   (337) 3509670 *
   310   18.8  0.0  0.0  chr9                 41211    41290 (56418556) + DNA9TA1_DR        DNA/CMC-EnSpm          2050   2129  (1204) 3509671 *
   476    3.5  0.0  0.0  chr9                 41234    41290 (56418556) + (CA)n             Simple_repeat             2     58     (0) 3509672  
   348   29.5  0.0  5.2  chr9                 41291    41394 (56418452) C Zisupton-6_DR     DNA/Zisupton        (13234)   8882    8730 3509673  
   242   22.1  0.0  1.5  chr9                 41340    41408 (56418438) + DNA-1-8_DR        DNA                     801    868   (693) 3509674 *
   241   13.3  1.7  0.0  chr9                 41357    41416 (56418430) C EnSpm-21_DR       DNA/CMC-EnSpm        (2187)   6963    6903 3509675 *
   342   18.0  0.0  0.0  chr9                 41552    41612 (56418234) C Zisupton-7_DR     DNA/Zisupton         (5519)  11563   11503 3509676  
   207   25.9  7.6  2.4  chr9                 41556    41579 (56418267) C Merlin-N5_DR      DNA/Merlin           (2816)   1489    1428 3509677 *
   247   18.4  0.0  0.0  chr9                 41580    41628 (56418218) + Rex1-31_DRe       LINE/Rex-Babar         3086   3134   (399) 3509678  
   207    9.1  9.1  0.0  chr9                 41653    41696 (56418150) C Helitron-2_DR     RC/Helitron         (21990)   5422    5375 3509679  
   235   12.0  0.0  0.0  chr9                 41760    41809 (56418037) C Polinton-4_DR     DNA/Maverick         (2341)  17946   17897 3509680 *
   242   13.8  1.7  0.0  chr9                 41770    41827 (56418019) C Gypsy82-LTR_Dr    LTR/Gypsy             (643)    702     644 3509681  
 10861    2.8  1.8  0.0  chr9                 42066    43391 (56416455) C DNA-2-4_DR        DNA                    (49)   1350       1 3509682  
   209   10.7  1.4 12.0  chr9                 43444    43581 (56416265) + Polinton-1_DR     DNA/Maverick          17598  17722   (763) 3509683  
   200   13.1  1.3  8.6  chr9                 43816    43965 (56415881) + Polinton-1_DR     DNA/Maverick          17598  17737   (748) 3509684  
   229   28.8  2.2  6.8  chr9                 44064    44123 (56415723) + HATN16_DR         DNA/hAT-Charlie         719    833   (111) 3509685  
   229   28.2  2.8  0.0  chr9                 44124    44194 (56415652) C Polinton-1_DR     DNA/Maverick         (1287)  17198   17126 3509686  
   222   21.2  1.9  3.8  chr9                 44154    44207 (56415639) + Polinton-1N1_DR   DNA/Maverick            967   1019 (14450) 3509687 *
   262   15.9  0.6  7.9  chr9                 44283    44459 (56415387) C Zisupton-7_DR     DNA/Zisupton         (5542)  11540   11376 3509676 *
   288   19.0  0.0  3.5  chr9                 44406    44580 (56415266) + (CA)n             Simple_repeat             1    169     (0) 3509688  
  9331    3.6  0.2  0.2  chr9                 44892    46035 (56413811) + Harbinger3N_DR    DNA/PIF-Harbinger         1   1144     (0) 3509689  
  2151   21.3 16.8  2.0  chr9                 46128    46947 (56412899) C TDR8              DNA/PIF-Harbinger     (214)    941       3 3509690  
   207   26.5  0.0  0.0  chr9                 46909    46957 (56412889) + Merlin-2_DR       DNA/Merlin             4782   4830  (9091) 3509691 *
   382    8.1  3.9  3.9  chr9                 47297    47399 (56412447) + EnSpm-N14_DR      DNA/CMC-EnSpm          3544   3646   (934) 3509692  
   380   20.7  0.0  4.3  chr9                 47330    47425 (56412421) C LOOPERN3_DR       DNA/Kolobok-T2        (353)    658     567 3509693 *
   200   15.0  5.0  0.0  chr9                 48176    48215 (56411631) C HAT1_DR           DNA/hAT-Ac            (740)   2552    2511 3509694  
   240    5.9  2.0  0.0  chr9                 48383    48433 (56411413) + Harbinger1_DR     DNA/PIF-Harbinger      2742   2793  (1668) 3509695 *
   258   18.2  3.0  0.0  chr9                 48392    48457 (56411389) C Zisupton-7_DR     DNA/Zisupton        (12413)   4669    4602 3509696  
   225   19.2  0.0  1.9  chr9                 48980    49032 (56410814) + Zisupton-1_DR     DNA/Zisupton           9084   9135   (494) 3509697 *
   489   13.1  5.8  0.1  chr9                 49013    49112 (56410734) + Kolobok-N14B_DR   DNA/Kolobok-T2?         839    928  (1183) 3509698  
   283   26.1  3.1  8.6  chr9                 49190    49348 (56410498) C CryptonV-N4_DR    DNA/Crypton-V        (5713)   7780    7630 3509699 *
  1473   12.4  3.2  0.8  chr9                 49208    49458 (56410388) + DNA8-17_DR        DNA/hAT-Tip100         1418   1674   (139) 3509700  
  1344   15.4  7.2  1.6  chr9                 49459    49497 (56410349) C EnSpm-15_DR       DNA/CMC-EnSpm        (2200)   9254    8949 3509701  
   212   11.6  1.8  5.7  chr9                 49497    49551 (56410295) C Dada-tL_DR        DNA/Dada              (500)   9907    9855 3509702 *
   262   24.5  1.8  0.9  chr9                 49503    49613 (56410233) + Zisupton-6_DR     DNA/Zisupton           8739   8850 (13266) 3509703  
   255   11.7  3.0  3.0  chr9                 50067    50085 (56409761) + Polinton-4_DR     DNA/Maverick          17118  17159  (3128) 3509704  
   249   10.2  0.0  1.4  chr9                 50086    50096 (56409750) C DNA-N43_DR        DNA/TcMar-Fot1        (334)    720     652 3509705  
   268    5.1  1.7  0.0  chr9                 50097    50155 (56409691) + hAT-N48C_DR       DNA/hAT-Ac             1700   1759   (540) 3509706  
   255   11.7  3.0  3.0  chr9                 50156    50167 (56409679) + Polinton-4_DR     DNA/Maverick          17160  17190  (3097) 3509704  
   897   14.8  6.2 20.0  chr9                 50225    50563 (56409283) C RTEX-2_DR         LINE/RTE-X            (148)   3112    2813 3509707  
```
