## Supplementary Data 1 for "A genomic portrait of zebrafish transposable elements and their spatiotemporal embryonic expression": danRer11.nonalt.fa.out (part 554 of 591)

```
   774   13.2  9.6  0.0  chr9                 50574    50740 (56409106) + TDR19             DNA/hAT-Charlie         223    405     (0) 3509708  
   219   11.5  9.6  0.0  chr9                 50741    50786 (56409060) + Polinton-1_DR     DNA/Maverick          17590  17640   (845) 3509709 *
   254   17.9  0.0  6.7  chr9                 50752    50847 (56408999) C EnSpm-9_DR        DNA/CMC-EnSpm        (7860)    760     671 3509710  
   207   16.1  1.6  0.0  chr9                 50936    50997 (56408849) C Merlin-1_DR       DNA/Merlin           (2994)   7533    7471 3509711  
  2713    6.6  2.9  0.0  chr9                 51150    51530 (56408316) C DNA-AT-1_DR       DNA                     (0)    392       1 3509712  
   563   17.1  5.0  1.6  chr9                 51537    51655 (56408191) + hAT-N104_DR       DNA/hAT-Tip100            1    123   (407) 3509713  
   334   26.8  4.5  0.0  chr9                 51634    51745 (56408101) C SAT-26_DR         Satellite            (1663)   2220    2104 3509714 *
   677    8.2  1.0  0.0  chr9                 51648    51745 (56408101) + hAT-N138B_DR      DNA/hAT-Ac             1096   1194   (255) 3509715  
   497   19.3  1.7  0.9  chr9                 51746    51762 (56408084) + Mariner-N2_DR     DNA/TcMar              1364   1479  (2487) 3509716  
   248   18.3  0.0  1.4  chr9                 51807    51878 (56407968) + hAT-N48B_DR       DNA/hAT-Ac             1590   1660   (480) 3509717 *
   284   12.0  0.0  6.0  chr9                 51815    51885 (56407961) C ENSPM-6_DR        DNA/CMC-EnSpm         (887)  31729   31663 3509718  
   204   18.2  1.5  0.0  chr9                 51827    51892 (56407954) + Gypsy134-LTR_DR   LTR/Gypsy              1065   1131    (70) 3509719 *
   279   22.3  9.7  0.8  chr9                 52127    52239 (56407607) C DNA9-3_DR         DNA/MULE-MuDR?       (1699)   9680    9558 3509720 *
   379    6.8  1.3  1.3  chr9                 52165    52239 (56407607) + L1-56_DR          LINE/L1                4839   4913    (69) 3509721  
   347   16.0  6.4  0.0  chr9                 52240    52250 (56407596) C Gypsy-31-LTR_DR   LTR/Gypsy             (797)    121      58 3509722  
   208   23.8  0.0  1.6  chr9                 52396    52459 (56407387) + Zisupton-1_DR     DNA/Zisupton           9055   9117   (512) 3509723 *
   577   25.7  5.2  5.8  chr9                 52431    52458 (56407388) C hAT-N48C_DR       DNA/hAT-Ac            (570)   1729    1574 3509724  
  1886    7.3  3.6  0.0  chr9                 52459    52732 (56407114) + CryptonV-N7_DR    DNA/Crypton-V             1    284     (0) 3509725  
   227   21.3  0.0  1.3  chr9                 52733    52792 (56407054) + Rex1-31_DRe       LINE/Rex-Babar         3077   3135   (398) 3509726 *
   577   25.7  5.2  5.8  chr9                 52733    52760 (56407086) C hAT-N48C_DR       DNA/hAT-Ac            (570)   1573    1402 3509724  
   274   10.0  0.0  9.9  chr9                 52852    52940 (56406906) + ERV1-N3-I_DR      LTR/ERV1               3579   3659   (932) 3509727 *
   303   12.8  2.6  0.0  chr9                 52867    52944 (56406902) C Zisupton-7_DR     DNA/Zisupton        (12382)   4700    4621 3509728  
   258   10.3  0.0  0.0  chr9                 52885    52952 (56406894) C hAT-N48B_DR       DNA/hAT-Ac            (488)   1652    1585 3509729 *
   621   21.5 15.4  0.0  chr9                 52957    53151 (56406695) + DNA-N22_DR        DNA                     138    362   (406) 3509730  
   219   17.7  8.1  0.0  chr9                 53341    53402 (56406444) C hAT-N35B_DR       DNA/hAT-Ac            (666)    946     880 3509731  
   217   16.0  1.4  5.7  chr9                 53343    53415 (56406431) + Gypsy118-LTR_DR   LTR/Gypsy               436    505   (528) 3509732 *
   425    9.7  0.0  1.6  chr9                 53357    53419 (56406427) + Zisupton-7_DR     DNA/Zisupton          11472  11533  (5549) 3509733  
   322   14.0  1.1  3.5  chr9                 53420    53445 (56406401) C EnSpm-N14_DR      DNA/CMC-EnSpm         (942)   3638    3552 3509734  
   417   11.1  0.0  2.8  chr9                 53760    53833 (56406013) C Helitron-2_DR     RC/Helitron         (21314)   6098    6027 3509735  
   220   11.8  2.0  0.0  chr9                 54126    54176 (56405670) + ENSPM-6_DR        DNA/CMC-EnSpm         14833  14884 (17732) 3509736  
   216   13.1  6.6  0.0  chr9                 54127    54187 (56405659) + Helitron-2_DR     RC/Helitron            6956   7020 (20392) 3509737 *
   217    6.9  6.3  8.1  chr9                 54267    54329 (56405517) C hAT-N47C_DR       DNA/hAT-Tip100       (1192)   1267    1206 3509738 *
   358   11.9  0.0  1.2  chr9                 54274    54358 (56405488) C Helitron-2_DR     RC/Helitron         (21298)   6114    6031 3509739  
   305   15.5  1.2  0.0  chr9                 54288    54371 (56405475) C EnSpm-N14_DR      DNA/CMC-EnSpm         (949)   3631    3547 3509740 *
   207   11.9  0.0  0.0  chr9                 54543    54584 (56405262) C hAT-N182_DR       DNA/hAT-Ac           (1159)    801     760 3509741 *
   247   12.8  0.0  0.0  chr9                 54556    54602 (56405244) + Gypsy-31-LTR_DR   LTR/Gypsy               128    174   (780) 3509742  
  4701   20.7 14.5  0.7  chr9                 54868    56081 (56403765) C EXPANDER1_DR      LINE/RTE-BovB        (1274)   2091     711 3509743  
   284   23.1  0.0  0.0  chr9                 56078    56155 (56403691) + DNA8-17_DR        DNA/hAT-Tip100         1614   1691   (122) 3509744 *
   331   24.2  1.0  1.0  chr9                 56127    56222 (56403624) C CryptonV-1_DR     DNA/Crypton-V        (3757)  14116   14021 3509745  
   319   28.4  4.2  1.4  chr9                 56223    56269 (56403577) C L2-2_DRe          LINE/L2               (533)   3705    3559 3509746  
   399   22.1  0.0  1.1  chr9                 57583    57678 (56402168) + Harbinger-N27_DR  DNA/PIF-Harbinger?        1     95   (125) 3509747  
   759   18.4 18.7  0.8  chr9                 58256    58480 (56401366) C Kolobok-N10B_DR   DNA/Kolobok             (0)    271       7 3509748  
   533   18.2 20.4  4.5  chr9                 58325    58554 (56401292) C DNA2-8_DR         DNA/CMC-EnSpm        (1615)   2792    2528 3509749 *
   200   17.1  0.0  0.0  chr9                 59616    59650 (56400196) + BEL-43_DRe-I      LTR/Pao                5120   5154  (1486) 3509750  
   205   18.2  0.0  5.5  chr9                 60246    60303 (56399543) + LTR-19_DR-LTR     LTR                     296    350  (1012) 3509751 *
   240   19.4  0.0 14.3  chr9                 60262    60333 (56399513) + EnSpm-N48B_DR     DNA/CMC-EnSpm           659    721  (6238) 3509752 *
   252   18.9  0.0  0.0  chr9                 60270    60322 (56399524) + DNA2-10_DR        DNA                    2680   2732   (789) 3509753 *
   408   25.9  1.4  5.0  chr9                 60277    60422 (56399424) + Zisupton-6_DR     DNA/Zisupton           8799   8939 (13177) 3509754  
   236   29.7  2.7  0.0  chr9                 60323    60342 (56399504) C hAT-N48B_DR       DNA/hAT-Ac            (713)   1426    1352 3509729 *
   273   16.3  1.1  3.5  chr9                 60347    60435 (56399411) + ENSPM-6_DR        DNA/CMC-EnSpm         14853  14939 (17677) 3509755  
  1197   16.5 12.6  0.0  chr9                 60693    60947 (56398899) + Kolobok-N5_DR     DNA/Kolobok-T2?           2    288   (197) 3509756  
   485   15.2  7.1  0.0  chr9                 60954    61052 (56398794) + hAT-N190_DR       DNA/hAT                   1    106   (219) 3509757  
   276   17.3 25.3  0.0  chr9                 61101    61175 (56398671) + hAT-N190_DR       DNA/hAT                 232    325     (0) 3509758  
   424   20.7  7.7  0.8  chr9                 61421    61537 (56398309) + HATN13_DR         DNA/hAT-Ac                1    125   (994) 3509759  
   312   30.8  2.6  0.0  chr9                 61810    61926 (56397920) C ERV1-N6-I_DR      LTR/ERV1              (307)   4196    4077 3509760 *
   436   17.1  0.8  2.3  chr9                 61824    61955 (56397891) + Zisupton-7_DR     DNA/Zisupton           4588   4717 (12365) 3509761 *
   934    6.9  0.0 31.5  chr9                 61862    62095 (56397751) + (TG)n             Simple_repeat             2    179     (0) 3509762  
   723   27.2  2.3 17.1  chr9                 62096    62335 (56397511) C EnSpm-21_DR       DNA/CMC-EnSpm        (2178)   6972    6559 3509763  
   292   29.0  0.0  0.0  chr9                 62232    62369 (56397477) + (TG)n             Simple_repeat             2    139     (0) 3509764 *
   270    2.4  0.0  0.0  chr9                 62562    62603 (56397243) C DNA-N4_DR         DNA                   (339)    703     662 3509765  
  2143   13.4  7.3  0.5  chr9                 62712    63079 (56396767) + HarbingerN6_DR    DNA/PIF-Harbinger         1    393     (0) 3509766  
   256   21.5  3.3  6.9  chr9                 63157    63246 (56396600) + EnSpm-N48B_DR     DNA/CMC-EnSpm           616    702  (6257) 3509767 *
   293   12.2  4.0  0.0  chr9                 63193    63266 (56396580) C Zisupton-6_DR     DNA/Zisupton        (13148)   8968    8892 3509768 *
   347   10.0  5.0  0.0  chr9                 63214    63293 (56396553) C hAT-N48B_DR       DNA/hAT-Ac            (482)   1658    1575 3509769  
   305   12.9  0.0  0.0  chr9                 63650    63719 (56396127) + Rex1-31_DRe       LINE/Rex-Babar         3046   3115   (418) 3509770  
   298   25.9  1.7  8.2  chr9                 63665    63845 (56396001) C Zisupton-7_DR     DNA/Zisupton         (5542)  11540   11371 3509771 *
   310   11.5  9.2  0.0  chr9                 63670    63756 (56396090) C hAT-N48B_DR       DNA/hAT-Ac            (489)   1651    1557 3509772  
   266   34.8  2.4 10.7  chr9                 63757    63960 (56395886) + Zisupton-6_DR     DNA/Zisupton           8674   8942 (13174) 3509773  
   203   13.2  0.0  0.0  chr9                 63934    63971 (56395875) + Helitron-2_DR     RC/Helitron            6982   7019 (20393) 3509774 *
   201   19.1  2.4  1.6  chr9                 63972    63988 (56395858) C ENSPM-6_DR        DNA/CMC-EnSpm       (18642)  13957   13920 3509775  
   364   13.6  4.1  4.1  chr9                 64184    64352 (56395494) + Zisupton-7_DR     DNA/Zisupton          11395  11563  (5519) 3509776  
   200   23.4  9.9  6.7  chr9                 64287    64387 (56395459) + Copia-14_DR-LTR   LTR/Gypsy?              224    327   (152) 3509777 *
   757   22.5  3.8  1.1  chr9                 64344    64527 (56395319) + LOOPERN5_DR       DNA/Kolobok-T2          682    870   (367) 3509778  
  1094   12.9  8.6  0.0  chr9                 65153    65338 (56394508) C TDR19C            DNA/hAT-Charlie       (187)    209       8 3509779  
   251   22.1 15.7  8.4  chr9                 65202    65379 (56394467) + hAT-N154_DR       DNA/hAT-Tip100          178    367  (1028) 3509780 *
   226   21.9  1.3  2.7  chr9                 65518    65534 (56394312) C Gypsy120-LTR_DR   LTR/Gypsy             (894)    142      69 3509781  
   277   12.1  0.0  0.0  chr9                 65535    65592 (56394254) C EnSpm-N14_DR      DNA/CMC-EnSpm         (918)   3662    3605 3509782  
   260    9.7  0.0 12.7  chr9                 65556    65626 (56394220) C Zisupton-1_DR     DNA/Zisupton          (516)   9113    9051 3509783 *
   293   20.4  3.4 13.0  chr9                 65682    65799 (56394047) + hAT-N35B_DR       DNA/hAT-Ac              831    938   (674) 3509784 *
   386   13.0  0.0  1.3  chr9                 65724    65801 (56394045) + hAT-N47C_DR       DNA/hAT-Tip100         1192   1268  (1191) 3509785 *
   412    9.7  0.0  4.8  chr9                 65739    65803 (56394043) C EnSpm-N13_DR      DNA/CMC-EnSpm       (16126)   6023    5962 3509786  
   337   20.9  1.1  2.3  chr9                 65741    65828 (56394018) + Helitron-2_DR     RC/Helitron            5357   5443 (21969) 3509787 *
   360   15.6  3.9  0.0  chr9                 65804    65815 (56394031) C Zisupton-7_DR     DNA/Zisupton        (12410)   4672    4593 3509788  
   230   25.0  0.0  2.8  chr9                 66113    66186 (56393660) + LTR-25_DR-LTR     LTR                    1041   1112   (443) 3509789  
   203   25.0  0.0  0.0  chr9                 66141    66192 (56393654) + Gypsy134-LTR_DR   LTR/Gypsy              1070   1121    (80) 3509790 *
   205   21.1  0.0  8.1  chr9                 66151    66217 (56393629) C EnSpm-N46_DR      DNA/CMC-EnSpm?       (1493)   2247    2186 3509791  
   211   27.3  0.0  0.0  chr9                 66263    66317 (56393529) C Gypsy120-LTR_DR   LTR/Gypsy             (922)    114      60 3509781  
   229   23.8 18.8  0.0  chr9                 66350    66450 (56393396) C DNA-2-30B_DR      DNA                    (61)    352     233 3509792  
   229   20.3  3.1 17.0  chr9                 66447    66470 (56393376) C DNA6-6_DR         DNA                  (1270)  10011    9971 3509793  
   355   22.2  1.2  0.0  chr9                 66471    66551 (56393295) + DNA7-N2_DR        DNA/hAT-hAT6           1555   1636   (378) 3509794 *
  1257   11.7  7.7  0.0  chr9                 66480    66701 (56393145) C HE1_DR1           SINE/tRNA-V-RTE       (163)    239       1 3509795  
  1153   17.4  5.9  1.6  chr9                 66702    66728 (56393118) C DNA8-17_DR        DNA/hAT-Tip100        (492)   1321    1285 3509796  
   229   20.3  3.1 17.0  chr9                 66552    66606 (56393240) C DNA6-6_DR         DNA                  (1270)   9970    9871 3509793 *
 11588    1.5  1.8  0.4  chr9                 67041    68472 (56391374) + DNA8-9_DR         DNA/hAT-Ac                1   1451     (0) 3509797  
   226   10.9  0.0  0.0  chr9                 68784    68838 (56391008) + EnSpm-N14_DR      DNA/CMC-EnSpm          3563   3617   (963) 3509798  
   205   20.0  0.0  0.0  chr9                 68785    68849 (56390997) C hAT-N48B_DR       DNA/hAT-Ac            (486)   1654    1590 3509799 *
   723   26.4 18.5  2.2  chr9                 69219    69347 (56390499) C MuDR-2_DR         DNA/MULE-MuDR       (16226)   7707    7265 3509800  
   784   23.5  6.7  4.2  chr9                 69348    69600 (56390246) C DNA-8-8_DR        DNA/hAT-Charlie       (364)    761     503 3509801  
   479   23.5 24.0  4.7  chr9                 69418    69775 (56390071) + MuDR-2N1_DR       DNA/MULE-MuDR          6038   6461  (5764) 3509802 *
   322   15.1  2.3  0.0  chr9                 69744    69829 (56390017) + Helitron-2_DR     RC/Helitron            5994   6081 (21331) 3509803 *
   590   26.0  0.6 15.9  chr9                 69769    70102 (56389744) C Zisupton-6_DR     DNA/Zisupton        (13197)   8919    8630 3509804  
   294   21.2  4.0  0.7  chr9                 70001    70133 (56389713) C DNA9TA1_DR        DNA/CMC-EnSpm        (1173)   2160    2043 3509805 *
   209   21.7  0.0  0.0  chr9                 70510    70555 (56389291) + Academ-N1_DRe     DNA/Academ-1           1400   1445  (2583) 3509806  
   270   33.0  1.1  0.0  chr9                 70656    70749 (56389097) + IS3EU-1_DR        DNA/IS3EU              6616   6710  (1994) 3509807  
   259   24.7 13.7  3.1  chr9                 70663    70779 (56389067) + Zisupton-6_DR     DNA/Zisupton           1085   1213 (20903) 3509808 *
   302   21.6  0.9  2.9  chr9                 70674    70781 (56389065) C Dada-tL_DR        DNA/Dada              (507)   9900    9801 3509809  
  2237   18.3  4.8  0.9  chr9                 70788    71311 (56388535) C hAT-N25_DR        DNA/hAT-Ac              (2)    827     284 3509810  
   243   16.5 23.1  0.0  chr9                 71673    71763 (56388083) C EnSpm-9_DR        DNA/CMC-EnSpm        (7746)    874     763 3509811  
   216   18.7  8.6  7.7  chr9                 71764    71780 (56388066) C Kolobok-N9_DR     DNA/Kolobok-T2        (590)   1017     933 3509812  
   715   21.2 11.0  1.4  chr9                 71831    72021 (56387825) + DNA-N19_DR        DNA                       1    209   (454) 3509813  
   401   11.2  0.0 25.6  chr9                 71952    72059 (56387787) + Polinton-4N1_DR   DNA/Maverick           4712   4797  (5639) 3509814 *
   295   21.7  2.6  0.8  chr9                 71961    72076 (56387770) C Polinton-1_DR     DNA/Maverick          (780)  17705   17588 3509815 *
   206   20.7  4.3  6.6  chr9                 72013    72105 (56387741) C Zisupton-6_DR     DNA/Zisupton        (13677)   8439    8349 3509804 *
   334   24.8 11.3  3.7  chr9                 72026    72176 (56387670) C EnSpm-N10_DR      DNA/CMC-EnSpm        (1966)   7342    7181 3509816  
   285   19.7  1.3  0.0  chr9                 72130    72205 (56387641) C Polinton-4_DR     DNA/Maverick         (3407)  16880   16804 3509817 *
   288   22.2  2.0  7.2  chr9                 72138    72166 (56387680) C Zisupton-7_DR     DNA/Zisupton         (5657)  11425   11402 3509818  
  2560   15.9 12.1  0.0  chr9                 72167    72663 (56387183) + DNAX-10B_DR       DNA                       2    558   (616) 3509819  
   359   29.8  0.6 10.0  chr9                 72588    72751 (56387095) + EnSpm-N14_DR      DNA/CMC-EnSpm          3468   3617   (963) 3509820 *
   461   22.9  6.2  1.3  chr9                 72680    72825 (56387021) + hAT-N121_DR       DNA/hAT-Ac              718    870   (115) 3509821  
   334   20.9 11.1  8.4  chr9                 72721    72882 (56386964) C EnSpm-9_DR        DNA/CMC-EnSpm        (7575)   1045     880 3509822 *
   471   22.0  1.8  0.0  chr9                 72808    72916 (56386930) C IS3EU-1_DR        DNA/IS3EU            (1980)   6724    6614 3509823  
   219   10.9  1.8  1.8  chr9                 72883    72938 (56386908) C EnSpm-21_DR       DNA/CMC-EnSpm        (2183)   6967    6912 3509824 *
   308   18.9  1.4  0.0  chr9                 73058    73131 (56386715) C ENSPM-6_DR        DNA/CMC-EnSpm       (18593)  14023   13949 3509825 *
   674   20.1  0.0 13.0  chr9                 73078    73277 (56386569) + hAT-N159_DR       DNA/hAT-Ac             1458   1634   (188) 3509826  
   407   21.5  0.0 12.0  chr9                 73132    73159 (56386687) C Helitron-2_DR     RC/Helitron         (21296)   6114    6021 3509827 *
   584    4.1  0.0  0.0  chr9                 73186    73755 (56386091) + (TC)n             Simple_repeat             1    570     (0) 3509828  
   253    9.4  0.0  1.2  chr9                 73681    73766 (56386080) C hAT-N36C_DR       DNA/hAT              (1671)    246     162 3509829 *
   231   13.0  1.8  1.8  chr9                 73728    73782 (56386064) + L1-15_DR          LINE/L1-Tx1               1     55  (5469) 3509830 *
   263   12.1  0.0  0.0  chr9                 73995    74052 (56385794) + Rex1-31_DRe       LINE/Rex-Babar         3047   3104   (429) 3509831  
   211   14.9  1.5  1.5  chr9                 73999    74066 (56385780) + DNA-N43_DR        DNA/TcMar-Fot1          522    589   (465) 3509832 *
   261    4.3  0.0  0.0  chr9                 74011    74057 (56385789) C Gypsy82-LTR_Dr    LTR/Gypsy             (644)    701     655 3509833  
   231   16.2  5.3  2.6  chr9                 74058    74086 (56385760) + Zisupton-6_DR     DNA/Zisupton           9430   9507 (12609) 3509834  
   244   22.0  0.0  0.0  chr9                 74268    74317 (56385529) + DNA-N19_DR        DNA                       2     51   (612) 3509835  
   204   11.1  0.0  0.0  chr9                 74614    74649 (56385197) + EnSpm-N46_DR      DNA/CMC-EnSpm?         2244   2279  (1461) 3509836  
   265   21.4 11.7  0.0  chr9                 74728    74764 (56385082) C HATN11B_DR        DNA/hAT               (142)    548     435 3509837  
   322    6.2  0.0  0.0  chr9                 74765    74829 (56385017) + hAT-N48C_DR       DNA/hAT-Ac             1691   1755   (544) 3509838  
   301   13.4  0.0  1.2  chr9                 74774    74856 (56384990) + EnSpm-7_DR        DNA/CMC-EnSpm          7106   7187  (3847) 3509839 *
   280   22.8  9.1  2.3  chr9                 74857    74894 (56384952) + Helitron-2_DR     RC/Helitron           23635  23763  (3649) 3509840  
   327   26.1  9.8  8.1  chr9                 75002    75022 (56384824) + Merlin-1_DR       DNA/Merlin             1443   1493  (9034) 3509841  
   369   31.8  0.0  0.0  chr9                 75023    75132 (56384714) + DNA7-N1_DR        DNA/Zisupton           1178   1287  (9130) 3509842 *
   628   27.7  2.4  6.6  chr9                 75036    75286 (56384560) C EnSpm-9_DR        DNA/CMC-EnSpm        (7651)    969     729 3509843  
   267   27.3  7.5  9.2  chr9                 75060    75199 (56384647) C Zisupton-7_DR     DNA/Zisupton        (12247)   4835    4614 3509844 *
   327   26.1  9.8  8.1  chr9                 75133    75184 (56384662) + Merlin-1_DR       DNA/Merlin             1494   1628  (8899) 3509841  
   346   15.3  6.1  0.0  chr9                 75200    75297 (56384549) C hAT-N159_DR       DNA/hAT-Ac            (269)   1553    1450 3509845  
   267   27.3  7.5  9.2  chr9                 75298    75313 (56384533) C Zisupton-7_DR     DNA/Zisupton        (12247)   4613    4586 3509844  
   915   15.0  4.3  0.0  chr9                 75713    75899 (56383947) C LINEX-1_DR        Retroposon             (77)    728     534 3509846  
   830   19.6  0.0  0.7  chr9                 75949    76097 (56383749) C EXPANDER1_DR      LINE/RTE-BovB         (445)   2920    2773 3509847 *
  2330   16.0  4.8  0.5  chr9                 76091    76504 (56383342) C EXPANDER1_DR      LINE/RTE-BovB        (1277)   2088    1657 3509847 *
  3255   17.1  7.5  0.0  chr9                 76502    77073 (56382773) C EXPANDER1_DR      LINE/RTE-BovB        (2539)    826     212 3509847  
   822   32.7  9.7  2.2  chr9                 77151    77782 (56382064) C REX1-8_DR         LINE/Rex-Babar        (700)   2761    2084 3509848  
   249   10.7  3.6  0.0  chr9                 77772    77827 (56382019) + hAT-N182_DR       DNA/hAT-Ac              744    801  (1159) 3509849 *
   224   17.8  0.0  0.0  chr9                 78192    78236 (56381610) C Merlin-1_DR       DNA/Merlin           (8877)   1650    1606 3509850  
   210   16.9  3.4  0.0  chr9                 78203    78261 (56381585) C ENSPM-6_DR        DNA/CMC-EnSpm       (18590)  14026   13966 3509851 *
   219   28.9  2.0  2.0  chr9                 78387    78485 (56381361) + Polinton-4_DR     DNA/Maverick          17862  17960  (2327) 3509852  
   227   30.5  4.8  7.8  chr9                 79082    79333 (56380513) C hAT-N35B_DR       DNA/hAT-Ac            (678)    934     690 3509853 *
   507   15.4  4.5  0.0  chr9                 79253    79362 (56380484) + DNA6-6_DR         DNA                    9893  10007  (1274) 3509854  
   294   14.8  0.0  2.3  chr9                 79285    79374 (56380472) C DNA9TA1_DR        DNA/CMC-EnSpm        (1178)   2155    2068 3509855 *
   279   22.1  0.0  0.0  chr9                 79290    79374 (56380472) C Harbinger1_DR     DNA/PIF-Harbinger    (1644)   2817    2733 3509856 *
  2930   13.2  4.8  0.2  chr9                 79375    79876 (56379970) + TDR22             DNA                       1    525   (730) 3509857  
   549   11.8  0.7  3.9  chr9                 79875    79979 (56379867) + TDR22B            DNA                    1112   1209    (46) 3509858 *
   264   14.5  7.5  7.5  chr9                 79936    80002 (56379844) C TDR22             DNA                  (1185)     70       4 3509859 *
   539   17.8 14.6  4.0  chr9                 80026    80183 (56379663) C TDR22             DNA                    (39)   1216    1043 3509860  
   248   14.5  0.0  2.9  chr9                 80376    80446 (56379400) + Zisupton-7_DR     DNA/Zisupton            928    996 (16086) 3509861 *
   322   12.8  1.2  3.8  chr9                 80387    80467 (56379379) + Polinton-1_DR     DNA/Maverick          17131  17209  (1276) 3509862  
   277   20.0  0.0  1.3  chr9                 80612    80687 (56379159) C hAT-N182_DR       DNA/hAT-Ac           (1132)    828     754 3509863 *
   280   10.1  0.0  0.0  chr9                 80636    80704 (56379142) + EnSpm-N14_DR      DNA/CMC-EnSpm          3552   3620   (960) 3509864 *
   319   11.1  0.0  0.0  chr9                 80648    80719 (56379127) C ENSPM-6_DR        DNA/CMC-EnSpm       (17707)  14909   14838 3509865  
   247   28.8  0.8 10.9  chr9                 80720    80763 (56379083) + Zisupton-6_DR     DNA/Zisupton           1095   1199 (20917) 3509866  
   214   21.8  1.8  0.0  chr9                 81146    81200 (56378646) + Merlin-1_DR       DNA/Merlin             7460   7515  (3012) 3509867 *
   266   19.0  1.3  0.0  chr9                 81165    81243 (56378603) C ENSPM-6_DR        DNA/CMC-EnSpm       (17686)  14930   14851 3509868  
   250   19.5  1.2  3.6  chr9                 81170    81254 (56378592) + EnSpm-N14_DR      DNA/CMC-EnSpm          3578   3660   (920) 3509869 *
   703    4.1  0.8  0.8  chr9                 81440    81563 (56378283) + (TGAG)n           Simple_repeat             3    126     (0) 3509870  
   271   13.8  3.0  1.5  chr9                 81524    81589 (56378257) + CryptonV-N5_DR    DNA/Crypton-V          4167   4233 (20304) 3509871 *
   265   14.5  1.6  0.0  chr9                 81767    81828 (56378018) C EnSpm-N13_DR      DNA/CMC-EnSpm       (16105)   6044    5982 3509872  
   263   20.1  2.3  8.5  chr9                 81779    81789 (56378057) C LOOPERN3B_DR      DNA/Kolobok-T2        (395)    654     609 3509873 *
   279   22.9  0.0  0.0  chr9                 81790    81859 (56377987) C hAT-N48B_DR       DNA/hAT-Ac            (503)   1637    1568 3509874  
   231   29.9  6.1  1.9  chr9                 82080    82178 (56377668) C EnSpm-N13_DR      DNA/CMC-EnSpm       (20515)   1634    1532 3509875  
   232   25.1  0.0  5.0  chr9                 86859    86921 (56372925) C TE-X-2_DR         Unknown               (173)    255     196 3509876  
   398    7.9 27.6  0.0  chr9                 87629    87704 (56372142) C Harbinger-N32_DR  DNA/PIF-Harbinger      (58)    348     252 3509877  
  1529    8.5  0.0  0.0  chr9                 88639    88839 (56371007) C TDR19             DNA/hAT-Charlie       (204)    201       1 3509878  
   445   20.5  0.0  0.0  chr9                 88840    88865 (56370981) C CryptonV-N5_DR    DNA/Crypton-V       (21525)   3012    2987 3509879  
   208   10.3  0.0  0.0  chr9                 89029    89106 (56370740) C ENSPM-6_DR        DNA/CMC-EnSpm       (18591)  14025   13948 3509880 *
   299    7.8  1.1  0.0  chr9                 89040    89129 (56370717) + Gypsy82-LTR_Dr    LTR/Gypsy               661    751   (594) 3509881  
   841   33.5 17.5  0.8  chr9                 91465    92258 (56367588) + DIRS-13_DR        LTR/DIRS               3833   4758   (974) 3509882  
   254   25.0  3.5  1.1  chr9                 92431    92515 (56367331) C SINE2-1B_DR       SINE/tRNA              (46)    152      66 3509883 *
   320   16.7  8.8  0.0  chr9                 92505    92606 (56367240) + EnSpm-N13_DR      DNA/CMC-EnSpm          5924   6034 (16115) 3509884 *
   328    7.2  0.0  1.2  chr9                 92525    92608 (56367238) + hAT-N48B_DR       DNA/hAT-Ac             1589   1671   (469) 3509885 *
   492    2.2  0.0  0.0  chr9                 92538    92671 (56367175) C ERV1-N3-I_DR      LTR/ERV1              (852)   3739    3606 3509886  
   240   21.2  0.0  0.0  chr9                 92543    92688 (56367158) + Zisupton-6_DR     DNA/Zisupton           8806   8951 (13165) 3509887 *
   490    8.6  0.0  0.0  chr9                 92574    92690 (56367156) + Polinton-4N1_DR   DNA/Maverick           4722   4838  (5598) 3509888  
   260    8.2 18.0  0.0  chr9                 92641    92701 (56367145) C LTR-19_DR-LTR     LTR                  (1012)    350     279 3509889 *
   495   15.4  1.6  0.0  chr9                 92944    93066 (56366780) + Polinton-4N1_DR   DNA/Maverick           4701   4825  (5611) 3509890  
   210   16.7  8.0  8.0  chr9                 92957    92978 (56366868) C Rex1-31_DRe       LINE/Rex-Babar        (360)   3173    3072 3509891 *
   390    8.6  0.9  0.0  chr9                 92979    93083 (56366763) C ERV1-N3-I_DR      LTR/ERV1              (900)   3691    3586 3509892  
   257   14.3  0.0  6.2  chr9                 92980    93098 (56366748) + hAT-2n1_DR        DNA/hAT-Charlie        1035   1146    (64) 3509893 *
   264   34.4  1.5  3.0  chr9                 93334    93468 (56366378) + HATN16_DR         DNA/hAT-Charlie         733    865    (79) 3509894 *
   612   26.9  0.9  0.4  chr9                 93349    93572 (56366274) + Zisupton-6_DR     DNA/Zisupton           8720   8944 (13172) 3509895  
   220   17.9  0.6  0.6  chr9                 93427    93487 (56366359) C EnSpm-21_DR       DNA/CMC-EnSpm        (2172)   6978    6806 3509896 *
   346   13.4  2.7  0.0  chr9                 93488    93599 (56366247) + Polinton-4_DR     DNA/Maverick          17104  17218  (3069) 3509897  
   224   14.1 17.2  0.0  chr9                 93893    93956 (56365890) C DNA-N4_DR         DNA                   (285)    757     683 3509898 *
   319   18.3  1.0  0.0  chr9                 93907    94010 (56365836) + ERV1-N3-I_DR      LTR/ERV1               3577   3681   (910) 3509899 *
   353   16.9  2.1  0.0  chr9                 93920    94060 (56365786) C Zisupton-7_DR     DNA/Zisupton         (5615)  11467   11374 3509900  
   207   17.4  3.1  5.3  chr9                 94328    94359 (56365487) + Rex1-31_DRe       LINE/Rex-Babar         3027   3116   (412) 3509901 *
   212    9.1  9.1  0.0  chr9                 94347    94401 (56365445) C TDR8B             DNA/hAT-Ac            (249)    714     655 3509902 *
   228    5.4  1.7  3.5  chr9                 94353    94410 (56365436) + Zisupton-1_DR     DNA/Zisupton           9060   9116   (513) 3509903  
   207    8.3  3.3  0.0  chr9                 94360    94419 (56365427) + EnSpm-21_DR       DNA/CMC-EnSpm          6911   6972  (2178) 3509904 *
   326   19.6  3.3  4.4  chr9                 94371    94461 (56365385) C hAT-N48C_DR       DNA/hAT-Ac            (556)   1743    1654 3509905  
   284   27.6  3.6  2.2  chr9                 94462    94507 (56365339) C EnSpm-N13_DR      DNA/CMC-EnSpm       (16131)   6018    5880 3509906  
   239   21.2  7.3  2.8  chr9                 94517    94584 (56365262) C DNA-N4_DR         DNA                   (276)    766     696 3509907 *
   300   28.6  3.9  1.9  chr9                 94555    94707 (56365139) C EnSpm-9_DR        DNA/CMC-EnSpm        (7737)    883     728 3509908  
   298   22.1  0.0  0.0  chr9                 94632    94717 (56365129) + HATN11B_DR        DNA/hAT                 403    488   (202) 3509909 *
   383   22.2  0.0  0.0  chr9                 94645    94743 (56365103) C hAT-N48B_DR       DNA/hAT-Ac            (464)   1676    1578 3509910  
   362   18.0  2.6  3.5  chr9                 94652    94766 (56365080) C Zisupton-7_DR     DNA/Zisupton         (5619)  11463   11350 3509911 *
   261   13.0  0.0  9.7  chr9                 95013    95114 (56364732) + ENSPM-6_DR        DNA/CMC-EnSpm         13943  14035 (18581) 3509912 *
   378   25.0  8.2  1.4  chr9                 95041    95174 (56364672) + IS3EU-4_DR        DNA/IS3EU             14092  14234   (795) 3509913  
   206   17.3  1.9  1.9  chr9                 95152    95204 (56364642) C EnSpm-N14_DR      DNA/CMC-EnSpm         (981)   3599    3547 3509914 *
   250   20.2  1.7  7.6  chr9                 95278    95315 (56364531) C EnSpm-7_DR        DNA/CMC-EnSpm        (2045)   7263    7161 3509915  
   203   11.7  3.3  0.0  chr9                 95316    95375 (56364471) + EnSpm-N36_DR      DNA/CMC-EnSpm          1224   1285  (1940) 3509916  
   250   20.2  1.7  7.6  chr9                 95376    95415 (56364431) C EnSpm-7_DR        DNA/CMC-EnSpm        (2045)   7160    7046 3509915  
   602   19.1  2.1  1.4  chr9                 96295    96437 (56363409) + L2-5_DRe          LINE/L2                  10    153  (2074) 3509917 *
   680   22.5  0.0  9.0  chr9                 96402    96438 (56363408) + DNA-2-32_DR       DNA/CMC-EnSpm?         2444   2465  (6317) 3509918  
  1793   15.7  0.7 11.1  chr9                 96439    96854 (56362992) + HE1_DR1           SINE/tRNA-V-RTE           3    379    (23) 3509919  
   383   28.0  4.2  2.3  chr9                 96706    96873 (56362973) + DNA2-16_DR        DNA                    7024   7194 (10857) 3509920 *
   326   21.3  2.7  0.0  chr9                 96853    96927 (56362919) + L2-5_DRe          LINE/L2                 145    221  (2006) 3509917 *
  1064   18.5  4.6  0.0  chr9                 96988    97203 (56362643) + L2-5_DRe          LINE/L2                 372    597  (1630) 3509917  
   236   27.1  1.2  0.0  chr9                 97345    97429 (56362417) C Zisupton-7_DR     DNA/Zisupton         (5585)  11497   11412 3509921 *
   291   22.2  4.9  0.0  chr9                 97355    97435 (56362411) C ENSPM-6_DR        DNA/CMC-EnSpm       (17685)  14931   14847 3509922  
   242   33.9  1.4  8.7  chr9                 97361    97583 (56362263) + Zisupton-6_DR     DNA/Zisupton           8669   8876 (13240) 3509923 *
   218   22.3  5.2  2.0  chr9                 97430    97440 (56362406) C Polinton-4N1_DR   DNA/Maverick         (5634)   4802    4704 3509924 *
   353   13.6  1.1  1.6  chr9                 97500    97589 (56362257) + EnSpm-9_DR        DNA/CMC-EnSpm           878    960  (7660) 3509925  
   211    5.7  3.8  0.0  chr9                 97540    97592 (56362254) C HATN16_DR         DNA/hAT-Charlie       (155)    789     735 3509926 *
   204   12.5  1.8  0.0  chr9                 97545    97600 (56362246) + Polinton-4_DR     DNA/Maverick          17142  17198  (3089) 3509927 *
   200   33.7  0.8  5.1  chr9                 97590    97617 (56362229) + ZFERV_LTR         LTR/ERV1                305    417   (275) 3509928 *
   240   19.7  1.5  0.0  chr9                 97670    97735 (56362111) C Polinton-4_DR     DNA/Maverick         (2316)  17971   17905 3509929  
   228   19.3  0.0  8.5  chr9                 97673    97774 (56362072) C hAT-N48B_DR       DNA/hAT-Ac            (471)   1669    1576 3509930 *
   289   27.0  0.0 16.4  chr9                 97701    97842 (56362004) + IS3EU-1_DR        DNA/IS3EU              6607   6728  (1976) 3509931  
   223   21.8  0.0  0.0  chr9                 97798    97852 (56361994) + Zisupton-7_DR     DNA/Zisupton          11442  11496  (5586) 3509932 *
   210   21.5  1.0  8.3  chr9                 98031    98223 (56361623) + DNA-N43_DR        DNA/TcMar-Fot1          541    720   (334) 3509933  
   278   16.6  4.1  7.8  chr9                 98224    98240 (56361606) + Polinton-1_DR     DNA/Maverick          17601  17756   (729) 3509934  
   217    7.0  0.0  0.0  chr9                 98402    98444 (56361402) + Polinton-1_DR     DNA/Maverick          17697  17739   (746) 3509935  
   212   13.2  0.0  0.0  chr9                 98403    98455 (56361391) C Polinton-4_DR     DNA/Maverick         (2349)  17938   17886 3509929 *
   283   24.7  2.2  1.1  chr9                 98730    98752 (56361094) C ERV1-N6-I_DR      LTR/ERV1              (333)   4170    4080 3509936  
   336   11.9  0.0  0.0  chr9                 98753    98819 (56361027) + hAT-N48B_DR       DNA/hAT-Ac             1590   1656   (484) 3509937  
   254   15.9  0.0  2.9  chr9                 98763    98833 (56361013) C EnSpm-N14_DR      DNA/CMC-EnSpm         (964)   3616    3548 3509938 *
   214   12.2 18.4  0.0  chr9                 98968    99016 (56360830) + hAT-N35C_DR       DNA/hAT-Ac              837    894   (697) 3509939 *
   243   19.4  4.4  1.4  chr9                 98989    99056 (56360790) + EnSpm-21_DR       DNA/CMC-EnSpm          6623   6692  (2458) 3509940  
   669   18.5  6.7  0.0  chr9                 99122    99256 (56360590) C DNA-N23_DR        DNA                     (0)    398     255 3509941  
   687   13.2  0.9  0.0  chr9                 99331    99436 (56360410) + NonLTR-1C_DR      Retroposon              113    219   (992) 3509942  
   209   21.4  0.0  9.6  chr9                 99486    99542 (56360304) + BEL-62_DRe-LTR    LTR/Pao                 563    614    (82) 3509943  
   221   18.6  1.7  0.0  chr9                100035   100093 (56359753) C DNA-8-4_DR        DNA/hAT-Ac           (1547)   1021     962 3509944 *
   231   13.1  0.0  1.6  chr9                100046   100107 (56359739) + CryptonV-2_DR     DNA/Crypton-V           749    809 (21002) 3509945 *
   283   25.6  2.0 16.5  chr9                100055   100255 (56359591) + hAT-N48B_DR       DNA/hAT-Ac             1477   1652   (488) 3509946  
   613   20.4  0.0 13.1  chr9                100569   100749 (56359097) + EnSpm-21_DR       DNA/CMC-EnSpm          6488   6647  (2503) 3509947  
   227   13.9  1.4  0.0  chr9                100690   100761 (56359085) C LOOPERN2_DR       DNA/Kolobok-T2        (464)    911     839 3509948 *
   382   19.5  0.0  2.6  chr9                100809   100887 (56358959) + CryptonV-N6_DR    DNA/Crypton-V            33    109   (453) 3509949  
   519   15.6 34.7  3.5  chr9                101059   101384 (56358462) C DNA-N16B_DR       DNA                     (0)    959     536 3509950  
   232   22.3  0.0  5.6  chr9                101335   101391 (56358455) C EnSpm-N2_DR       DNA/CMC-EnSpm        (2329)   1686    1633 3509951 *
   498   10.8 13.2  0.0  chr9                101408   101490 (56358356) + hAT-N32_DR        DNA/hAT-Charlie         408    501     (0) 3509952  
   218   17.5  0.0  0.0  chr9                101903   101965 (56357881) C DNA6-6_DR         DNA                  (1267)  10014    9952 3509953 *
   220   32.0  1.4 13.2  chr9                101909   102043 (56357803) + Zisupton-6_DR     DNA/Zisupton           8473   8592 (13524) 3509954  
   254   21.1 23.2  1.4  chr9                102044   102085 (56357761) + EnSpm-N10_DR      DNA/CMC-EnSpm          7193   7276  (2032) 3509955  
   291   15.8  9.0  2.4  chr9                102086   102163 (56357683) C IS3EU-1_DR        DNA/IS3EU            (1949)   6755    6673 3509956  
   254   21.1 23.2  1.4  chr9                102164   102195 (56357651) + EnSpm-N10_DR      DNA/CMC-EnSpm          7277   7345  (1963) 3509955  
   220   32.0  1.4 13.2  chr9                102196   102316 (56357530) + Zisupton-6_DR     DNA/Zisupton           8593   8702 (13414) 3509954  
   251   22.4  0.0 10.5  chr9                102469   102573 (56357273) C DNA6-4_DR         DNA                  (1322)   2217    2123 3509957 *
   483   23.5  9.3  3.2  chr9                102481   102690 (56357156) + EnSpm-21_DR       DNA/CMC-EnSpm          6473   6670  (2480) 3509958  
   305   10.9  0.0 28.9  chr9                102508   102739 (56357107) + (CA)n             Simple_repeat             1    180     (0) 3509959 *
   682   18.1 15.5  3.5  chr9                102535   102740 (56357106) C EnSpm-9_DR        DNA/CMC-EnSpm        (7650)    970     741 3509960  
   426   16.8  0.0 18.2  chr9                102542   102781 (56357065) + DNA-N43_DR        DNA/TcMar-Fot1          530    732   (322) 3509961 *
   311   29.3  0.0 22.5  chr9                102633   102817 (56357029) C Zisupton-6_DR     DNA/Zisupton        (20879)   1237    1087 3509962 *
   265   31.9  0.0 12.7  chr9                102741   102810 (56357036) + Zisupton-6_DR     DNA/Zisupton           8633   8877 (13239) 3509963 *
   204   29.3  0.0  1.2  chr9                103021   103034 (56356812) + Gypsy-162_DR-LTR  LTR/Gypsy               734    778   (676) 3509964  
   252   16.7  0.0  0.0  chr9                103035   103094 (56356752) + hAT-N48C_DR       DNA/hAT-Ac             1681   1740   (559) 3509965  
   211   25.0  2.3  2.3  chr9                103036   103060 (56356786) C Gypsy-226_DR-LTR  LTR/Gypsy             (906)    110      28 3509966 *
   259   15.9  0.0  0.0  chr9                103042   103104 (56356742) C Rex1-31_DRe       LINE/Rex-Babar        (414)   3119    3057 3509967  
   236   15.5  1.7  0.0  chr9                103061   103118 (56356728) C hAT-N47C_DR       DNA/hAT-Tip100       (1218)   1241    1183 3509968 *
   374   20.0  0.7  2.2  chr9                103218   103355 (56356491) C Helitron-2_DR     RC/Helitron          (3685)  23727   23592 3509969 *
   446   11.2  0.0  0.0  chr9                103234   103340 (56356506) C Polinton-4N1_DR   DNA/Maverick         (5608)   4828    4722 3509970  
   242   26.6  0.0  9.6  chr9                103275   103302 (56356544) + IS3EU-1_DR        DNA/IS3EU              6597   6650  (2054) 3509971 *
   304   21.3  4.0  0.0  chr9                103303   103377 (56356469) C hAT-N182_DR       DNA/hAT-Ac           (1171)    789     712 3509972  
   303   32.5  1.9  1.2  chr9                103341   103395 (56356451) C Zisupton-6_DR     DNA/Zisupton        (20869)   1247    1085 3509973 *
   242   26.6  0.0  9.6  chr9                103378   103411 (56356435) + IS3EU-1_DR        DNA/IS3EU              6651   6721  (1983) 3509971 *
   250   23.7  0.0  9.6  chr9                103575   103700 (56356146) + LOOPERN2_DR       DNA/Kolobok-T2          713    827   (548) 3509974  
   250   21.3  3.6  1.8  chr9                103592   103701 (56356145) + Helitron-2_DR     RC/Helitron           23562  23673  (3739) 3509975 *
   286   14.6  2.8  3.8  chr9                103637   103743 (56356103) C EnSpm-N14_DR      DNA/CMC-EnSpm         (943)   3637    3532 3509976  
   265   13.7  0.0  7.6  chr9                103899   103969 (56355877) + EnSpm-N46_DR      DNA/CMC-EnSpm?         2190   2255  (1485) 3509977 *
   295   16.8  0.0  7.6  chr9                103930   104000 (56355846) + EnSpm-N36_DR      DNA/CMC-EnSpm          1242   1307  (1918) 3509978 *
  2410   14.5 11.6  0.6  chr9                103968   104452 (56355394) + Tc1-5_DR          DNA/TcMar-Tc1           562   1099   (135) 3509979  
   258   15.8  2.0  5.5  chr9                103970   103983 (56355863) + hAT-N35B_DR       DNA/hAT-Ac              874    929   (683) 3509980 *
   237   20.0  8.4  3.5  chr9                104384   104466 (56355380) + LRS_DR            DNA/Crypton-H          8166   8252  (1664) 3509981 *
   354   25.3  0.0  6.5  chr9                104460   104573 (56355273) + SAT-23_DR         Satellite               624    730  (3974) 3509982 *
   454   28.1  3.2  0.6  chr9                104488   104641 (56355205) C HATN16_DR         DNA/hAT-Charlie        (65)    879     722 3509983  
   440   30.8  0.5  1.5  chr9                104497   104518 (56355328) + Zisupton-6_DR     DNA/Zisupton           8734   8932 (13184) 3509984 *
   834   13.4  0.0  0.0  chr9                104519   104697 (56355149) + (TG)n             Simple_repeat             2    180     (0) 3509985  
   255   17.6  0.0  0.0  chr9                104633   104706 (56355140) C DNA9TA1_DR        DNA/CMC-EnSpm        (1196)   2137    2064 3509986 *
   206    8.6  0.0  0.0  chr9                104867   104901 (56354945) C DNA-N4_DR         DNA                   (311)    731     697 3509987  
   332   11.1  2.0  9.7  chr9                104912   105011 (56354835) C Rex1-31_DRe       LINE/Rex-Babar        (380)   3153    3061 3509988  
   238   12.9  3.2  1.6  chr9                104956   105018 (56354828) C hAT-N35B_DR       DNA/hAT-Ac            (680)    932     869 3509989 *
   251    7.3  0.0  0.0  chr9                104965   105019 (56354827) C HATN16_DR         DNA/hAT-Charlie       (159)    785     731 3509983  
   294   21.1  1.3  0.0  chr9                105121   105196 (56354650) C Polinton-4_DR     DNA/Maverick         (2311)  17976   17900 3509990 *
   331   13.2  1.5  0.0  chr9                105130   105197 (56354649) + Zisupton-1_DR     DNA/Zisupton           9050   9118   (511) 3509991 *
   427   13.3  6.6  1.0  chr9                105154   105244 (56354602) C hAT-N48C_DR       DNA/hAT-Ac            (558)   1741    1646 3509992  
   306   19.7  0.0  2.8  chr9                105465   105537 (56354309) C DNA-N4_DR         DNA                   (301)    741     671 3509993  
   250   24.3  2.9  0.0  chr9                105489   105558 (56354288) C LOOPERN3_DR       DNA/Kolobok-T2        (359)    652     581 3509994 *
   438   11.5  1.1  0.0  chr9                105594   105680 (56354166) + (CGTG)n           Simple_repeat             1     88     (0) 3509995  
   383   22.9  3.7  0.0  chr9                105599   105707 (56354139) C ERV1-N3-I_DR      LTR/ERV1              (911)   3680    3568 3509996 *
   365   21.8 11.6  1.5  chr9                105664   105784 (56354062) C LOOPERN4B_DR      DNA/Kolobok-T2         (58)    445     313 3509997 *
   495   22.0 29.8  0.0  chr9                105908   106075 (56353771) + HarbingerN6B_DR   DNA/PIF-Harbinger       155    372   (350) 3509998  
   221   21.4 14.3  0.0  chr9                106046   106115 (56353731) C hAT-N47B_DR       DNA/hAT-Tip100        (768)    220     141 3509999 *
   216   25.4  0.0  5.6  chr9                106069   106143 (56353703) C Dada-tL_DR        DNA/Dada             (3180)   7227    7157 3510000 *
   204   24.6  2.9  1.4  chr9                106207   106276 (56353570) C BEL25-LTR_DR      LTR/Pao               (108)    773     703 3510001 *
   331   23.5 13.5  1.0  chr9                106217   106401 (56353445) + hAT-N48B_DR       DNA/hAT-Ac             1512   1719   (421) 3510002  
   225   26.1  7.2  2.8  chr9                106288   106425 (56353421) C EnSpm-N18_DR      DNA/CMC-EnSpm        (2233)   3242    3099 3510003 *
   219   20.8  0.0  0.0  chr9                106603   106655 (56353191) + HATN11B_DR        DNA/hAT                 419    471   (219) 3510004 *
  1008   30.5  0.5  9.9  chr9                106613   107324 (56352522) C Zisupton-6_DR     DNA/Zisupton        (13181)   8935    8392 3510005  
   221   19.2  0.0  1.4  chr9                107265   107338 (56352508) C LOOPERN2_DR       DNA/Kolobok-T2       (1028)    347     275 3510006 *
   220   26.1  2.5  5.1  chr9                107508   107628 (56352218) C LOOPERN3_DR       DNA/Kolobok-T2        (327)    684     567 3510007  
   305   20.0  0.0  1.9  chr9                107906   108012 (56351834) + Rex1-31_DRe       LINE/Rex-Babar         3016   3120   (413) 3510008  
   291   12.0  5.5  1.8  chr9                107925   108034 (56351812) C Polinton-4_DR     DNA/Maverick         (3075)  17212   17099 3510009 *
   261   12.3  0.8  7.0  chr9                107956   108077 (56351769) + ERV1-N3-I_DR      LTR/ERV1               3661   3775   (816) 3510010 *
   250   17.5  4.7  1.7  chr9                107957   108125 (56351721) + (CA)n             Simple_repeat             2    175     (0) 3510011 *
   239   14.6  0.9 10.5  chr9                108298   108412 (56351434) + Rex1-31_DRe       LINE/Rex-Babar         3016   3120   (413) 3510012 *
   301   10.5  6.3  0.0  chr9                108319   108413 (56351433) C hAT-2n1_DR        DNA/hAT-Charlie        (61)   1149    1049 3510013 *
   306   16.5  4.5  3.4  chr9                108349   108524 (56351322) + (CA)n             Simple_repeat             2    179     (0) 3510014  
   233   18.9  3.1  7.5  chr9                108351   108545 (56351301) + DNA-N43_DR        DNA/TcMar-Fot1          533    719   (335) 3510015 *
   284   15.9  0.8  4.4  chr9                108414   108434 (56351412) C Polinton-4_DR     DNA/Maverick         (3075)  17210   17099 3510016  
   222   14.9  4.3  0.8  chr9                108848   108862 (56350984) C Polinton-4_DR     DNA/Maverick         (3070)  17217   17142 3510017  
   228   13.9  2.5  0.0  chr9                108863   108941 (56350905) C DNA6-6_DR         DNA                  (1265)  10016    9936 3510018  
   226   14.0  3.2  0.0  chr9                108864   108956 (56350890) C ENSPM-6_DR        DNA/CMC-EnSpm       (17667)  14949   14854 3510019 *
   282   21.7  4.2  3.6  chr9                108881   109071 (56350775) + DNA-N43_DR        DNA/TcMar-Fot1          528    719   (335) 3510020  
   363   23.4  0.0  0.0  chr9                112084   112160 (56347686) + DNA-8-22_DR       DNA/hAT-Ac             1341   1417    (17) 3510021  
   202   22.7  6.1  7.9  chr9                112670   112785 (56347061) + Dada-tA_DR        DNA/Dada               7198   7311  (1361) 3510022  
   663   27.8  1.8  3.9  chr9                114994   115006 (56344840) + Zisupton-6_DR     DNA/Zisupton           9201   9215 (12901) 3510023  
   359   12.6  1.2  7.4  chr9                115007   115092 (56344754) + EnSpm-9_DR        DNA/CMC-EnSpm           692    772  (7848) 3510024 *
   381   13.7  0.0  4.1  chr9                115028   115103 (56344743) C Polinton-1_DR     DNA/Maverick         (1292)  17193   17121 3510025  
   663   27.8  1.8  3.9  chr9                115104   115333 (56344513) + Zisupton-6_DR     DNA/Zisupton           9216   9489 (12627) 3510023  
   470   11.0  0.0  0.7  chr9                115209   115354 (56344492) + ERV1-N3-I_DR      LTR/ERV1               3617   3761   (830) 3510026 *
   237   26.9  0.0  0.0  chr9                117363   117414 (56342432) C L2-5_DRe          LINE/L2              (1619)    608     557 3510027  
   925   10.2 29.3  0.0  chr9                117418   117622 (56342224) C hAT-N139_DR       DNA/hAT-Tip100          (3)   1417    1153 3510028  
   259   14.1  6.9  1.3  chr9                117609   117680 (56342166) C DNAX-23_DR        DNA                  (2387)   9414    9339 3510029 *
   864    7.9  0.0  0.0  chr9                117621   117734 (56342112) C SINE2-5_DR        SINE/tRNA-V-RTE       (153)    129      16 3510030  
   817   13.8  2.3  0.2  chr9                117735   117764 (56342082) C DIRS-1E-LTR_DR    LTR/Ngaro             (352)    336     185 3510031  
   297   12.0  9.6  3.5  chr9                118041   118115 (56341731) + SAT-10_DR         Satellite                 1     79   (521) 3510032  
   230   10.3  0.4  0.0  chr9                118118   118153 (56341693) C ENSPM-6_DR        DNA/CMC-EnSpm       (13059)  19557   19521 3510033  
   396   25.2  5.9  8.9  chr9                118178   118430 (56341416) C Crypton-N1_DR     DNA/Crypton-A          (76)    408     163 3510034  
   436    7.9  0.9  5.8  chr9                118629   118736 (56341110) C EnSpm-N14_DR      DNA/CMC-EnSpm         (913)   3667    3565 3510035 *
   772   10.4  0.6 21.1  chr9                118650   118820 (56341026) C ERV1-N3-I_DR      LTR/ERV1              (846)   3745    3604 3510036  
   248   30.0  1.2 20.5  chr9                118659   118781 (56341065) C Zisupton-6_DR     DNA/Zisupton        (12630)   9486    9219 3510037 *
   354   21.9  2.5 16.2  chr9                118782   118977 (56340869) C EnSpm-N10_DR      DNA/CMC-EnSpm        (1954)   7354    7182 3510038 *
   360   13.9  0.0  1.4  chr9                118905   118977 (56340869) + DNA-N43_DR        DNA/TcMar-Fot1          642    713   (341) 3510039 *
   467   13.8  0.0 13.6  chr9                118921   119012 (56340834) C Polinton-4_DR     DNA/Maverick         (3109)  17178   17098 3510040  
   257   19.8 12.0  1.7  chr9                118928   119035 (56340811) + Gypsy122-LTR_DR   LTR/Gypsy                53    171   (662) 3510041 *
   228   20.0  4.2  6.4  chr9                118978   118995 (56340851) C hAT-N48B_DR       DNA/hAT-Ac            (688)   1447    1359 3510042 *
  1770   11.9 17.0  0.7  chr9                119037   119400 (56340446) + Tc1-5_DR          DNA/TcMar-Tc1           646   1068   (166) 3510043  
   211   18.4  0.0  6.1  chr9                119408   119459 (56340387) + LOOPER-N5C_DR     DNA/Kolobok-T2          685    733   (732) 3510044  
   257   20.4  8.3  1.2  chr9                119633   119732 (56340114) + hAT-N35B_DR       DNA/hAT-Ac              812    937   (675) 3510045  
   324   17.6  1.6  8.6  chr9                119893   120016 (56339830) C EnSpm-9_DR        DNA/CMC-EnSpm        (7578)   1042     927 3510046  
   285   19.9  0.6 15.3  chr9                119895   120066 (56339780) + EnSpm-21_DR       DNA/CMC-EnSpm          6853   7002  (2148) 3510047 *
   241    5.7  7.5  0.0  chr9                120359   120411 (56339435) + hAT-N179_DR       DNA/hAT-Tip100          371    427   (467) 3510048  
   238   14.8  2.4  1.2  chr9                120374   120455 (56339391) C Zisupton-7_DR     DNA/Zisupton         (5546)  11536   11454 3510049 *
   247    9.1  5.5  0.0  chr9                120377   120431 (56339415) + hAT-N47C_DR       DNA/hAT-Tip100         1207   1264  (1195) 3510050 *
   818   25.4  6.7  9.8  chr9                120429   120755 (56339091) C DNA21TA1_DR       DNA/TcMar-Tc1         (162)    377      60 3510051  
   233   10.8  5.9  8.1  chr9                120432   120476 (56339370) C Polinton-4_DR     DNA/Maverick         (3109)  17177   17080 3510052 *
  2641    7.1  2.0  0.8  chr9                120756   121110 (56338736) + TC1DR3            DNA/TcMar-Tc1             1    359   (866) 3510053  
  1883   11.9  3.0  1.0  chr9                121607   121903 (56337943) + Kolobok-N6_DR     DNA/Kolobok-T2?           2    304   (163) 3510054  
   413   12.5  3.3  0.8  chr9                122214   122334 (56337512) C Zisupton-7_DR     DNA/Zisupton         (5565)  11517   11394 3510049 *
   427   18.2  4.0  0.7  chr9                122248   122396 (56337450) C hAT-N48B_DR       DNA/hAT-Ac            (458)   1682    1529 3510055  
   207   18.7 14.8  3.5  chr9                122335   122390 (56337456) + EnSpm-N18_DR      DNA/CMC-EnSpm          3091   3276  (2199) 3510056 *
   248   21.9  1.5  3.1  chr9                122476   122541 (56337305) C EnSpm-9_DR        DNA/CMC-EnSpm        (7845)    775     711 3510046  
   263   14.6  0.0  0.0  chr9                123103   123143 (56336703) + MuDR-2_DR         DNA/MULE-MuDR         15828  15868  (8065) 3510057  
   215   20.0  0.0  0.0  chr9                123104   123148 (56336698) + CryptonV-3_DR     DNA/Crypton-V           930    974 (22479) 3510058 *
   352   12.7  7.8  1.5  chr9                123109   123172 (56336674) + Helitron-N3_DR    RC/Helitron            1536   1603  (1413) 3510059 *
   389   14.3  8.8  3.6  chr9                123152   123231 (56336615) C DNA-N22_DR        DNA                   (531)    237     154 3510060  
   729   15.0  1.5  0.7  chr9                124289   124422 (56335424) + SAT-9_DR          Satellite                 6    140    (84) 3510061  
   294   21.2  3.3  5.7  chr9                124759   124848 (56334998) C HATN4_DR          DNA/hAT-Charlie        (45)    147      60 3510062  
   215   17.7  1.2  1.2  chr9                125288   125367 (56334479) C Polinton-4N1_DR   DNA/Maverick         (5611)   4825    4746 3510063 *
   241   19.1  2.1  6.6  chr9                125307   125319 (56334527) C hAT-N48B_DR       DNA/hAT-Ac            (466)   1674    1584 3510064  
   275   14.3  0.0  6.5  chr9                125320   125401 (56334445) + hAT-N179_DR       DNA/hAT-Tip100          389    465   (429) 3510065 *
  1230   15.6  2.1  0.8  chr9                125379   125611 (56334235) C TE-X-18_DR        DNA                     (5)    244       9 3510066  
  2752    9.1  2.8  3.0  chr9                125978   126406 (56333440) C TE-X-2_DR         Unknown                 (0)    428       1 3510067  
   993   15.4  6.7  0.5  chr9                126405   126612 (56333234) + DNA-2-30B_DR      DNA                     193    413     (0) 3510068 *
   573   16.0 18.4  0.0  chr9                126821   126945 (56332901) + DNA9-2_DR         DNA                       4    151  (3783) 3510069  
   338   20.0  1.4  0.0  chr9                126945   127014 (56332832) + DNA9-2_DR         DNA                    1084   1154  (2780) 3510070 *
   327   20.5  2.4  1.2  chr9                126968   127051 (56332795) + HATN7_DR          DNA/hAT                 184    268   (327) 3510071 *
  3516   16.3  6.6  2.5  chr9                127140   127789 (56332057) C TDR13C            DNA                     (4)    676       1 3510072  
   229   33.3  0.0  0.0  chr9                127720   127800 (56332046) + DNA9-3_DR         DNA/MULE-MuDR?         5706   5786  (5593) 3510073 *
   284   15.0 11.7  0.0  chr9                127794   127853 (56331993) + DNA9-2_DR         DNA                    3800   3866    (68) 3510074  
   216   14.1 22.1  1.0  chr9                128031   128116 (56331730) + LOOPER-N5B_DR     DNA/Kolobok-T2         1041   1144   (396) 3510075 *
   304    3.4  1.5  0.0  chr9                128057   128122 (56331724) C hAT-2n1_DR        DNA/hAT-Charlie        (78)   1132    1066 3510076  
   288   16.0  0.0  1.3  chr9                128065   128140 (56331706) + HATN11B_DR        DNA/hAT                 426    500   (190) 3510077 *
   266   21.0  1.6  0.0  chr9                128293   128354 (56331492) C EnSpm-N36_DR      DNA/CMC-EnSpm        (1917)   1308    1246 3510078  
   225   11.8  8.1  4.7  chr9                128320   128381 (56331465) + Zisupton-7_DR     DNA/Zisupton          11500  11563  (5519) 3510079 *
   230   20.7  9.3  4.4  chr9                128607   128692 (56331154) + Ginger1-2_DR      DNA/Ginger-1           1119   1208  (5414) 3510080 *
   292   19.7  2.6  0.0  chr9                128636   128647 (56331199) C Polinton-1_DR     DNA/Maverick          (786)  17699   17622 3510081  
   301    9.4  1.6  0.0  chr9                128648   128711 (56331135) C Gypsy-31-LTR_DR   LTR/Gypsy             (790)    164     100 3510082 *
   314   12.0  0.0  4.0  chr9                128663   128740 (56331106) + EnSpm-7_DR        DNA/CMC-EnSpm          7113   7187  (3847) 3510083 *
   381   21.6 16.7  0.7  chr9                128719   128844 (56331002) + CryptonV-N6_DR    DNA/Crypton-V            85    230   (332) 3510084 *
   429   24.3  0.9  0.0  chr9                128844   128856 (56330990) + DNA-8-26_DR       DNA/hAT-Tip100         1328   1341   (833) 3510085  
   738   16.9  1.3  1.3  chr9                128857   129006 (56330840) + DNA-2-30B_DR      DNA                       1    150   (263) 3510086  
  3026   16.8  2.4  3.8  chr9                129025   129665 (56330181) + DIRS-1-LTR_DR     LTR/Ngaro                 4    622     (0) 3510087  
   278   21.6  2.3 11.7  chr9                129666   129778 (56330068) + DNA-2-30B_DR      DNA                     207    308   (105) 3510088  
   221   18.8  5.8  7.8  chr9                129704   129807 (56330039) C DNA-2-30B_DR      DNA                   (311)    102       1 3510089 *
   210   30.8  6.5  0.0  chr9                130078   130093 (56329753) + Zisupton-6_DR     DNA/Zisupton           1083   1196 (20920) 3510090  
   393   16.9  0.0  2.2  chr9                130094   130105 (56329741) C Polinton-1_DR     DNA/Maverick          (722)  17763   17675 3510091  
   419   10.1  0.0  0.0  chr9                130106   130184 (56329662) C Gypsy-31-LTR_DR   LTR/Gypsy             (793)    161      83 3510092  
   313    7.8  0.0  0.0  chr9                130120   130196 (56329650) C EnSpm-N14_DR      DNA/CMC-EnSpm         (944)   3636    3560 3510093 *
  1147   18.4 14.8  0.8  chr9                130185   130535 (56329311) + DNA-2-30B_DR      DNA                      13    412     (1) 3510094  
   401   22.3 16.9  6.0  chr9                130766   130791 (56329055) C hAT-N48C_DR       DNA/hAT-Ac            (581)   1718    1562 3510095  
   421   25.0 24.4  0.4  chr9                130792   131016 (56328830) + CryptonV-N7_DR    DNA/Crypton-V             4    282     (2) 3510096  
   214   10.0  0.0  0.0  chr9                131017   131045 (56328801) + Helitron-2_DR     RC/Helitron            5379   5407 (22005) 3510097 *
   401   22.3 16.9  6.0  chr9                131017   131037 (56328809) C hAT-N48C_DR       DNA/hAT-Ac            (581)   1561    1419 3510095  
   254    8.0 18.0  0.0  chr9                131543   131592 (56328254) C hAT-N48C_DR       DNA/hAT-Ac            (415)   1884    1826 3510098  
   245   20.4  3.7  0.0  chr9                131570   131623 (56328223) C TDR8B             DNA/hAT-Ac            (286)    677     622 3510099 *
   245   22.1  3.9  1.2  chr9                131624   131647 (56328199) C Dada-tL_DR        DNA/Dada              (508)   9899    9820 3510100  
   233   28.1  4.1  1.0  chr9                131648   131664 (56328182) C Zisupton-6_DR     DNA/Zisupton        (20925)   1191    1094 3510101  
  1129   19.9  1.4  0.0  chr9                131665   131885 (56327961) C MuDR-N2_DR        DNA/MULE-MuDR           (2)    321      98 3510102  
   232   16.8  2.1  2.4  chr9                131913   132027 (56327819) + Zisupton-7_DR     DNA/Zisupton          11371  11516  (5566) 3510103 *
   849   15.7 36.4  0.3  chr9                132013   132286 (56327560) + Tc1-1_DR          DNA/TcMar-Tc1             6    378  (1247) 3510104  
  1275   14.4 44.0  0.7  chr9                132287   132706 (56327140) + TDR13             DNA                       1    601   (171) 3510105  
   215   17.4  0.0  7.7  chr9                132697   132752 (56327094) C TDR8B             DNA/hAT-Ac            (257)    706     655 3510106 *
   215    7.0  2.1 11.4  chr9                132706   132753 (56327093) C Zisupton-N1_DR    DNA/Zisupton         (1850)   1464    1421 3510107 *
   279   11.2  0.0 11.1  chr9                132713   132762 (56327084) + EnSpm-N48B_DR     DNA/CMC-EnSpm           661    705  (6254) 3510108  
   229   10.4  3.1 11.7  chr9                132726   132790 (56327056) + DNA8-26_DR        DNA                    1484   1543  (2987) 3510109 *
   234   18.8  0.0  0.0  chr9                132772   132819 (56327027) + DNA-N15_DR        DNA                     328    375    (30) 3510110  
   958    8.8  0.0  8.8  chr9                132912   133060 (56326786) C hAT-N137_DR       DNA/hAT-Ac            (864)   2707    2571 3510111  
   913   14.3  1.1  7.3  chr9                132914   133087 (56326759) + hAT-N167B_DR      DNA/hAT-Charlie        1244   1407   (166) 3510112 *
   772   20.8  2.9  6.0  chr9                133088   133107 (56326739) C DNA2-16_DR        DNA                 (11925)   6072    5928 3510113  
   249   30.9  0.0  0.0  chr9                133583   133650 (56326196) + Gypsy93-LTR_DR    LTR/Gypsy                22     89   (160) 3510114  
   497    9.8  0.8  0.0  chr9                133739   133861 (56325985) + Polinton-4N1_DR   DNA/Maverick           4705   4828  (5608) 3510115 *
   737    5.3  0.0  2.6  chr9                133756   133829 (56326017) + (TG)n             Simple_repeat             1    229   (560) 3510116  
   264    4.9  3.7  2.6  chr9                133830   134016 (56325830) C DNA-N43_DR        DNA/TcMar-Fot1        (333)    721     533 3510117  
   244   23.2  0.0  2.7  chr9                134012   134028 (56325818) C Zisupton-6_DR     DNA/Zisupton        (13357)   8759    8713 3510118 *
   373   10.7  3.8  3.3  chr9                134029   134279 (56325567) C DNA-N43_DR        DNA/TcMar-Fot1        (332)    722     530 3510119  
   244   23.2  0.0  2.7  chr9                134280   134388 (56325458) C Zisupton-6_DR     DNA/Zisupton        (13357)   8712    8393 3510118  
   737    5.3  0.0  2.6  chr9                134389   134565 (56325281) + (TG)n             Simple_repeat           230    789     (0) 3510116  
   347   11.7  0.3  4.2  chr9                134453   134587 (56325259) C EnSpm-N14_DR      DNA/CMC-EnSpm         (929)   3651    3549 3510120 *
   246   21.1  2.5  3.9  chr9                134532   134610 (56325236) + SAT-23_DR         Satellite               696    773  (3931) 3510121 *
   517   21.3 18.8  3.2  chr9                135811   136028 (56323818) C hAT-N120_DR       DNA/hAT-Charlie        (17)    934     684 3510122  
   309    7.7  0.0  0.0  chr9                136027   136065 (56323781) C HarbingerN6_DR    DNA/PIF-Harbinger     (354)     39       1 3510123 *
   292   15.8  1.8  0.0  chr9                136105   136161 (56323685) C hAT-N88_DR        DNA/hAT-Ac            (274)    308     251 3510124 *
  1245   18.2  0.0  6.5  chr9                136128   136155 (56323691) + Kolobok-3_DR      DNA/Kolobok-T2          773    962  (5004) 3510125  
  1915   10.2  0.3  0.3  chr9                136156   136440 (56323406) + EnSpm-N3B_DR      DNA/CMC-EnSpm          1029   1313  (2421) 3510126  
   271   19.3  5.3  0.0  chr9                136407   136463 (56323383) + Zisupton-1_DR     DNA/Zisupton            576    635  (8994) 3510127 *
  1245   18.2  0.0  6.5  chr9                136441   136455 (56323391) + Kolobok-3_DR      DNA/Kolobok-T2          963   1080  (4886) 3510125  
  1249   14.3 18.1  0.3  chr9                136523   136831 (56323015) C DNA-N15_DR        DNA                    (10)    395      32 3510128  
   249   13.5  0.0  0.0  chr9                137361   137397 (56322449) + EnSpm-N40B_DR     DNA/CMC-EnSpm          2980   3016  (2491) 3510129 *
  1237   18.9  6.1  1.0  chr9                137369   137662 (56322184) + ANGEL             DNA/Kolobok               1    309     (0) 3510130  
   495   26.1  2.9  3.4  chr9                137480   137685 (56322161) C hAT-N134_DR       DNA/hAT?              (137)    928     724 3510131 *
   207   18.0  2.6  5.0  chr9                137761   137797 (56322049) C L1-132_DR         LINE/L1               (532)   4054    3999 3510132  
   212    9.5  0.0  0.0  chr9                137798   137839 (56322007) + Kolobok-4_DR      DNA/Kolobok-T2         5033   5074  (1557) 3510133 *
   233   18.9  0.0  0.0  chr9                137803   137855 (56321991) + EnSpm-N25_DR      DNA/CMC-EnSpm          2492   2544  (2142) 3510134  
   402   15.1 18.9  6.5  chr9                137961   138126 (56321720) + HarbingerN3_DR    DNA/PIF-Harbinger       224    399   (685) 3510135  
   474   26.9  0.0  0.0  chr9                138607   138725 (56321121) C CryptonH-1_DR     DNA/Crypton-H          (96)   9287    9169 3510136  
   200   17.6  5.0  5.0  chr9                139201   139260 (56320586) C IS3EU-4_DR        DNA/IS3EU            (4302)  10727   10668 3510137  
  2891    9.2 19.1  0.3  chr9                140398   140889 (56318957) + SINE3-1           SINE/5S-Deu-L2            2    585     (5) 3510138  
   302   23.6  0.0  0.0  chr9                140974   141045 (56318801) C hAT-N22_DR        DNA/hAT-Ac            (113)   1625    1554 3510139  
   294   19.2  0.0 11.4  chr9                141252   141339 (56318507) + ERV1-N11_DR-LTR   LTR/ERV1                257    335  (1034) 3510140  
 11223    2.4 10.7  0.4  chr9                141427   142829 (56317017) C HATN17_DR         DNA/hAT-Tip100          (0)   1547       1 3510141  
  1152   22.7 11.1  9.2  chr9                142830   142913 (56316933) C DNAX-23_DR        DNA                  (1897)   9904    9507 3510142  
  1947    9.3  0.3  7.9  chr9                142914   143227 (56316619) + SINE2-4_DR        SINE/tRNA-V-RTE          42    333    (38) 3510143  
   877   20.8  7.5  0.4  chr9                143223   143463 (56316383) + DNA-2-30B_DR      DNA                     123    380    (33) 3510144 *
  1152   22.7 11.1  9.2  chr9                143228   143239 (56316607) C DNAX-23_DR        DNA                  (1418)   9506    9486 3510142  
   223   26.5 10.3  3.2  chr9                143744   143860 (56315986) + hAT-N195_DR       DNA/hAT-Tip100          367    491   (425) 3510145 *
  1791    1.7  8.6  1.6  chr9                143763   143996 (56315850) C L2-2_DRe          LINE/L2                 (0)   4238    3989 3510146  
   272    6.7 20.0  0.0  chr9                144195   144239 (56315607) + DNA11TA1_DR       DNA/CMC-EnSpm            17     70   (133) 3510147 *
  1000   16.4  4.7  2.0  chr9                144218   144257 (56315589) + DNA8-17_DR        DNA/hAT-Tip100         1272   1469   (344) 3510148  
  1007    9.8  4.6  0.0  chr9                144258   144410 (56315436) + HE1_DR1           SINE/tRNA-V-RTE           2    161   (241) 3510149  
   597   21.0  9.0  0.0  chr9                144414   144580 (56315266) + DNA-8-28_DR       DNA/hAT-Tip100?         177    358   (224) 3510150  
   205   18.8  0.0 10.0  chr9                145216   145226 (56314620) + DNA9TA1_DR        DNA/CMC-EnSpm          2064   2132  (1200) 3510151  
   220   16.2  0.0  4.8  chr9                145227   145291 (56314555) + Helitron-2_DR     RC/Helitron            6026   6087 (21325) 3510152  
   221   22.5  1.1  1.1  chr9                145347   145436 (56314410) + DNA-N43_DR        DNA/TcMar-Fot1          538    627   (427) 3510153  
   206   20.0  4.8  2.9  chr9                145348   145450 (56314396) + Polinton-1_DR     DNA/Maverick          17621  17725   (760) 3510154 *
   203   15.6  1.6  0.0  chr9                145658   145721 (56314125) + (ATG)n            Simple_repeat             1     65     (0) 3510155  
   214   13.8  6.8  1.6  chr9                145798   145856 (56313990) + hAT-N35B_DR       DNA/hAT-Ac              853    914   (698) 3510156 *
   243   17.1  2.5  3.7  chr9                145807   145821 (56314025) C Dada-tL_DR        DNA/Dada             (1286)   9121    9074 3510157  
   277   19.0  4.7  1.5  chr9                145822   145885 (56313961) C LOOPERN2_DR       DNA/Kolobok-T2        (488)    887     822 3510158  
   200   22.0  0.0  0.0  chr9                146136   146185 (56313661) + hAT-N185_DR       DNA/hAT?                392    441   (519) 3510159  
   396   10.5  1.8  4.7  chr9                146270   146379 (56313467) + Zisupton-7_DR     DNA/Zisupton           4592   4698 (12384) 3510160  
   297   10.4  1.0  0.0  chr9                146298   146393 (56313453) C ERV1-N3-I_DR      LTR/ERV1              (894)   3697    3601 3510161 *
   384   28.3  0.9 12.0  chr9                146523   146735 (56313111) + hAT-N111_DR       DNA/hAT-Ac              888   1079    (23) 3510162  
   200   17.6  1.6  6.9  chr9                146885   146945 (56312901) + Helitron-2_DR     RC/Helitron            6000   6057 (21355) 3510163 *
   312   18.8  7.2  0.0  chr9                146903   146971 (56312875) C hAT-N159_DR       DNA/hAT-Ac            (319)   1503    1430 3510164  
   246   25.6  7.3  6.1  chr9                146911   147029 (56312817) + Zisupton-6_DR     DNA/Zisupton           8728   8908 (13208) 3510165 *
   254   11.9  0.0  1.7  chr9                147030   147089 (56312757) C ENSPM-6_DR        DNA/CMC-EnSpm       (18580)  14036   13978 3510166 *
   287   13.5  7.7 16.1  chr9                147047   147205 (56312641) + hAT-N182_DR       DNA/hAT-Ac              749    813  (1147) 3510167  
   238   12.7  1.5  4.7  chr9                147171   147236 (56312610) + DNA-N4_DR         DNA                     647    710   (332) 3510168 *
   291    7.2  0.0  4.3  chr9                147376   147448 (56312398) + EnSpm-N46_DR      DNA/CMC-EnSpm?         2202   2271  (1469) 3510169 *
   309    6.0  1.3  0.3  chr9                147391   147467 (56312379) + EnSpm-21_DR       DNA/CMC-EnSpm          6914   6975  (2175) 3510170  
   219   14.3  4.8  0.0  chr9                147565   147606 (56312240) + DNA6-4_DR         DNA                    2106   2149  (1390) 3510171 *
   231   25.9  8.5  1.1  chr9                147581   147603 (56312243) C DNA-N4_DR         DNA                   (274)    768     682 3510172  
   251   22.4  1.7  0.0  chr9                147604   147661 (56312185) + Zisupton-1_DR     DNA/Zisupton           9050   9108   (521) 3510173  
   238   17.8  0.0  0.0  chr9                147633   147677 (56312169) + BEL-50_DRe-LTR    LTR/Pao                 385    429   (136) 3510174 *
   208   15.3  0.0 18.5  chr9                147637   147700 (56312146) + Gypsy47-I_DR      LTR/Gypsy               144    197  (4872) 3510175 *
   215   18.9  6.7  3.2  chr9                147678   147692 (56312154) + DNA2-10_DR        DNA                    2693   2754   (767) 3510176  
   459   18.3  1.3  0.7  chr9                147775   147928 (56311918) C ERV1-N3-I_DR      LTR/ERV1              (832)   3759    3605 3510177  
   396   11.9  1.8  0.9  chr9                147835   147944 (56311902) + Zisupton-7_DR     DNA/Zisupton          11377  11487  (5595) 3510178 *
   570   26.3  8.9  9.1  chr9                147867   148272 (56311574) C EnSpm-21_DR       DNA/CMC-EnSpm        (2173)   6977    6573 3510179  
   243   24.7  0.0  0.0  chr9                148206   148290 (56311556) + hAT-2n1_DR        DNA/hAT-Charlie        1065   1149    (61) 3510180 *
   532   27.5  3.2  3.6  chr9                148421   148699 (56311147) C Crypton-N1_DR     DNA/Crypton-A          (35)    449     172 3510181  
   237   30.0  1.8  2.7  chr9                148835   148947 (56310899) C DNAX-16_DR        DNA                   (264)    159      48 3510182  
   333   19.8 12.3  0.0  chr9                149738   149818 (56310028) C hAT-N57_DR        DNA/hAT-Ac              (0)   1286    1196 3510183 *
   450   21.2  4.4  0.0  chr9                149818   149918 (56309928) + DNA-5-7_DR        DNA/hAT-hAT5              6    111   (563) 3510184  
  4859    6.3 12.4  1.1  chr9                149919   150604 (56309242) C DNA-1-3B_DR       DNA/PIF-Harbinger       (0)    763       1 3510185  
  1266   12.5 23.9  0.3  chr9                150605   150883 (56308963) + DNA-5-7_DR        DNA/hAT-hAT5            122    466   (208) 3510186  
   331   11.3  0.0  6.0  chr9                151136   151244 (56308602) C hAT-2n1_DR        DNA/hAT-Charlie        (57)   1153    1051 3510187  
  1370   18.1  9.1  1.0  chr9                151558   151842 (56308004) C HarbingerN3_DR    DNA/PIF-Harbinger     (756)    308       1 3510188  
   571   20.7 11.0  4.8  chr9                152011   152029 (56307817) + hAT-N198_DR       DNA/hAT-Charlie         916   1070   (329) 3510189  
   596   16.2 21.9  0.4  chr9                152030   152221 (56307625) + Mariner-N38_DR    DNA/TcMar-Tc1           210    442   (105) 3510190  
   220   20.7  4.9  5.7  chr9                152123   152245 (56307601) C ENSPM-6_DR        DNA/CMC-EnSpm       (30143)   2473    2352 3510191 *
   669    7.3 15.4  9.0  chr9                152276   152411 (56307435) C Kolobok-1N2_DR    DNA/Kolobok-T2        (136)    554     411 3510192  
   414   24.4  5.5  5.5  chr9                152500   152716 (56307130) C TDR7              DNA                   (286)    255      39 3510193 *
   416   30.1 14.0  0.4  chr9                152594   152800 (56307046) + EnSpm-N13_DR      DNA/CMC-EnSpm          5817   6051 (16098) 3510194  
   373   25.9  0.8  0.8  chr9                152702   152712 (56307134) C Dada-tA_DR        DNA/Dada              (353)   8319    8205 3510195 *
   407   26.0  0.0  0.0  chr9                152713   152816 (56307030) C EnSpm-N42B_DR     DNA/CMC-EnSpm        (2855)   1449    1346 3510196 *
   561   12.7  5.8  1.9  chr9                152727   152830 (56307016) C Merlin-1_DR       DNA/Merlin           (8897)   1630    1523 3510197 *
   578   12.1  0.0  0.0  chr9                152728   152818 (56307028) C DNA8-26_DR        DNA                  (3021)   1509    1419 3510198  
   484   16.9  1.0  3.1  chr9                152747   152844 (56307002) C IS3EU-1_DR        DNA/IS3EU            (1997)   6707    6612 3510199 *
   467   27.8  2.8  0.7  chr9                152819   152872 (56306974) C Zisupton-6_DR     DNA/Zisupton        (13613)   8503    8356 3510200 *
   237   23.3  4.0  1.3  chr9                152828   152901 (56306945) + REX1-4_DR         LINE/Rex-Babar         3227   3302    (10) 3510201 *
   224   25.9  0.0  4.8  chr9                153078   153142 (56306704) C Helitron-2_DR     RC/Helitron         (21349)   6063    6002 3510202  
   381   13.4 20.6  1.4  chr9                153458   153574 (56306272) + DNA-5-3_DR        DNA/hAT-hAT5              2    120   (554) 3510203  
  2553    2.4 20.1  0.0  chr9                153629   153967 (56305879) C DNA-2-2_DR        DNA                     (0)    407       1 3510204  
   924   22.0  1.5  1.0  chr9                153969   154170 (56305676) C HarbingerN6_DR    DNA/PIF-Harbinger     (190)    203       1 3510205  
  1439   15.9 25.5  1.7  chr9                154243   154670 (56305176) C DNA-N28_DR        DNA/PIF-Harbinger       (0)    565      38 3510206  
   737   21.6  8.4  3.8  chr9                154660   155026 (56304820) C hAT-N50B_DR       DNA/hAT-Ac            (283)    465      14 3510207 *
  1213   15.3  9.3  9.3  chr9                155595   155969 (56303877) C Kolobok-1N2_DR    DNA/Kolobok-T2          (0)    690     316 3510208  
   693   12.1  3.2  0.0  chr9                156003   156121 (56303725) C SAT-10_DR         Satellite             (780)    818     694 3510209  
  1288   16.5  8.4  0.0  chr9                156576   156848 (56302998) + Mariner-N38_DR    DNA/TcMar-Tc1           130    425   (122) 3510210  
   206   29.8  2.0  4.2  chr9                157239   157272 (56302574) C hAT-N35B_DR       DNA/hAT-Ac            (836)    776     699 3510211  
   301    8.6  3.5  0.0  chr9                157273   157330 (56302516) C Rex1-31_DRe       LINE/Rex-Babar        (403)   3130    3071 3510212  
   221    4.3  0.0  0.0  chr9                157291   157336 (56302510) + Zisupton-7_DR     DNA/Zisupton          11495  11540  (5542) 3510213 *
   221   12.7  1.4  4.2  chr9                157337   157364 (56302482) C ERV1-N3-I_DR      LTR/ERV1              (938)   3653    3582 3510214  
   237   18.6  0.0  0.0  chr9                157530   157572 (56302274) C DIRS-1E-LTR_DR    LTR/Ngaro               (2)    688     646 3510215  
   206   10.9 16.9  1.3  chr9                157825   157889 (56301957) C hAT-N47C_DR       DNA/hAT-Tip100       (1177)   1282    1208 3510216  
   205    8.3  4.8  3.2  chr9                157842   157903 (56301943) + TDR8B             DNA/hAT-Ac              637    699   (264) 3510217 *
   211    5.8  1.8  7.5  chr9                157856   157911 (56301935) + Gypsy82-LTR_Dr    LTR/Gypsy               696    748   (597) 3510218  
   293   10.5 17.5  0.0  chr9                158044   158100 (56301746) C LOOPERN6B_DR      DNA/Kolobok-T2?         (0)    796     730 3510219  
   670   15.4  9.4  0.0  chr9                158110   158258 (56301588) C LOOPERN6B_DR      DNA/Kolobok-T2?       (633)    163       1 3510220  
   303   13.0  0.0  0.0  chr9                158772   158817 (56301029) + REP-1_DR          Unknown                   7     52     (6) 3510221  
  2343    7.7  2.9  0.0  chr9                158847   159159 (56300687) + Harbinger-N13_DR  DNA/PIF-Harbinger         1    322     (2) 3510222  
   214   25.4  0.0  0.0  chr9                159160   159189 (56300657) C hAT-5_DR          DNA/hAT-Charlie      (2299)    197     168 3510223  
   209   22.9  8.2  0.0  chr9                159455   159515 (56300331) C BHIKHARI-4-I_DR   LTR/ERV1             (4252)    688     623 3510224 *
   324   10.4  0.4  3.3  chr9                159464   159565 (56300281) + EnSpm-N13_DR      DNA/CMC-EnSpm          5967   6028 (16121) 3510225  
   284   14.8  2.0  4.1  chr9                159479   159577 (56300269) + Helitron-2_DR     RC/Helitron           23609  23705  (3707) 3510226 *
   660   29.2 12.2  3.1  chr9                160048   160375 (56299471) + DIRS-2B_DR        LTR                    1210   1566  (3685) 3510227 *
  3844   21.7 23.8  0.2  chr9                160128   160376 (56299470) + DIRS-2_DR         LTR/DIRS               1290   2692  (2599) 3510228  
  3888   20.0 14.9  0.1  chr9                160377   161263 (56298583) + DIRS-2B_DR        LTR                    1794   2811  (2440) 3510229  
   960   21.7  5.0  1.4  chr9                161261   161461 (56298385) + DIRS-2B_DR        LTR                    3189   3396  (1855) 3510229 *
  1915    9.3  2.8  1.7  chr9                162140   162424 (56297422) + HE1_DR1           SINE/tRNA-V-RTE          85    372    (30) 3510230  
   257   18.5  1.4  6.1  chr9                162364   162432 (56297414) + CryptonV-1_DR     DNA/Crypton-V          2626   2691 (15182) 3510231 *
   422   14.7  0.0  0.0  chr9                163025   163092 (56296754) C DNA-8-3_DR        DNA                     (3)   1160    1093 3510232 *
  2424   13.2  6.0  0.2  chr9                163090   163507 (56296339) C DNA-8-3_DR        DNA                   (305)    858     417 3510232  
   465   15.7  2.4  0.0  chr9                163477   163559 (56296287) + DNA7-N2_DR        DNA/hAT-hAT6           1460   1544   (470) 3510233 *
   843   14.1  3.8 11.8  chr9                163495   163840 (56296006) C Helitron-2_DR     RC/Helitron          (3640)  23772   23452 3510234 *
  1367   11.0 11.4  0.0  chr9                163660   163887 (56295959) C HE1_DR1           SINE/tRNA-V-RTE       (148)    254       1 3510235  
  1057   18.3 10.9  2.7  chr9                163888   163936 (56295910) + DNA6-6_DR         DNA                    7180   7250  (4031) 3510236  
   285    1.9  5.5  1.8  chr9                163964   164018 (56295828) C hAT-N36B_DR       DNA/hAT              (1139)    244     188 3510237  
   265    5.9  0.0  0.0  chr9                163976   164026 (56295820) C CryptonV-2_DR     DNA/Crypton-V       (21012)    799     749 3510238 *
   203   15.9  0.0  0.0  chr9                163992   164035 (56295811) + L1-15_DR          LINE/L1-Tx1               1     44  (5480) 3510239 *
   234   23.8  8.2  4.4  chr9                164102   164211 (56295635) + EnSpm-9_DR        DNA/CMC-EnSpm           764    877  (7743) 3510240  
   300   19.1  1.5  7.3  chr9                164602   164731 (56295115) C Rex1-31_DRe       LINE/Rex-Babar        (348)   3185    3063 3510241 *
   390   11.1  1.2  0.0  chr9                164668   164748 (56295098) + Zisupton-7_DR     DNA/Zisupton           4614   4695 (12387) 3510242  
   209    2.2  0.5  9.4  chr9                164853   165048 (56294798) + (TG)n             Simple_repeat             1    180     (0) 3510243 *
   241   10.7  0.6  9.9  chr9                164890   165055 (56294791) C Polinton-1_DR     DNA/Maverick          (741)  17744   17593 3510244 *
   481    6.7  0.0 13.2  chr9                164972   165160 (56294686) + Zisupton-7_DR     DNA/Zisupton          11377  11543  (5539) 3510245  
   364    4.9  0.4 13.5  chr9                165056   165132 (56294714) C ERV1-N3-I_DR      LTR/ERV1              (819)   3767    3593 3510246 *
   300   19.6  0.0  8.8  chr9                165060   165182 (56294664) + Polinton-4_DR     DNA/Maverick          17882  17984  (2303) 3510247 *
  1055   13.5  1.0  1.5  chr9                165428   165606 (56294240) + DIRS-1-LTR_DR     LTR/Ngaro                 5    158   (464) 3510248  
   801   14.6  8.8  2.1  chr9                165627   165808 (56294038) + Kolobok-N10B_DR   DNA/Kolobok              76    269     (2) 3510249  
   237   12.8  6.4  0.0  chr9                166144   166190 (56293656) + SINE2-5_DR        SINE/tRNA-V-RTE         230    279     (3) 3510250  
   209   17.6  0.0  0.0  chr9                166190   166223 (56293623) C DNAX-16_DR        DNA                   (389)     34       1 3510251 *
  1555   21.0 10.9  0.4  chr9                166226   166656 (56293190) C Mariner-N38_DR    DNA/TcMar-Tc1           (0)    547      72 3510252  
   711   16.0 24.8  0.4  chr9                167172   167397 (56292449) C hAT-N50B_DR       DNA/hAT-Ac             (27)    721     441 3510253  
   621   19.1 12.2  7.8  chr9                167635   167855 (56291991) + Crypton-N1_DR     DNA/Crypton-A           212    441    (43) 3510254  
   878    9.7  4.8  0.0  chr9                167859   167982 (56291864) + Harbinger-N13_DR  DNA/PIF-Harbinger         4    133   (191) 3510255  
  1454   11.5  0.5  0.0  chr9                167985   168184 (56291662) C TDR19             DNA/hAT-Charlie       (204)    201       1 3510256  
   339   22.7  2.7  0.0  chr9                168126   168200 (56291646) + DNA6-10_DR        DNA                    2754   2830  (3876) 3510257 *
  1184   13.2  1.5  0.7  chr9                168165   168370 (56291476) + Harbinger-N13_DR  DNA/PIF-Harbinger       119    323     (1) 3510258  
   350   18.5  1.5  0.0  chr9                168540   168604 (56291242) + CryptonV-N4_DR    DNA/Crypton-V          2256   2321 (11172) 3510259 *
  2797   12.8 18.8  2.0  chr9                168559   169203 (56290643) C DNAX-18_DR        DNA/Merlin              (5)    753       3 3510260  
   232   20.4  2.1  0.0  chr9                169481   169573 (56290273) C Polinton-4_DR     DNA/Maverick         (2311)  17976   17882 3510261 *
   441    9.8  1.5  8.0  chr9                169496   169695 (56290151) + DNA-N43_DR        DNA/TcMar-Fot1          534    721   (333) 3510262  
   302   11.9  2.9  9.2  chr9                169583   169619 (56290227) C Polinton-4_DR     DNA/Maverick         (3078)  17209   17111 3510263 *
   307   10.9  6.5  0.0  chr9                169620   169711 (56290135) + Polinton-1_DR     DNA/Maverick          17598  17695   (790) 3510264 *
   311   13.8  0.0  6.2  chr9                169640   169724 (56290122) + ENSPM-6_DR        DNA/CMC-EnSpm         13948  14027 (18589) 3510265  
   217   13.4  2.1  6.5  chr9                169726   169773 (56290073) + Gypsy-180_DR-I    LTR/Gypsy              4260   4305   (953) 3510266  
   360    8.1  0.0  4.6  chr9                169914   170004 (56289842) C DNA6-6_DR         DNA                  (1260)  10021    9935 3510267 *
   430    9.4  1.0  0.0  chr9                169931   170026 (56289820) + EnSpm-N14_DR      DNA/CMC-EnSpm          3564   3660   (920) 3510268  
   202   24.1  0.0  9.1  chr9                169963   170058 (56289788) + DNA8-26_DR        DNA                    1463   1550  (2980) 3510269 *
   355   13.7  0.9  3.6  chr9                170027   170044 (56289802) + ERV1-N3-I_DR      LTR/ERV1               3674   3784   (807) 3510270  
   534   13.9  0.0  0.0  chr9                170047   170125 (56289721) + Crypton-N1_DR     DNA/Crypton-A             2     80   (404) 3510271  
   916   17.8  9.6 18.6  chr9                170342   170748 (56289098) + hAT-N130_DR       DNA/hAT-Ac               36    411    (10) 3510272  
   397   22.1  1.3  0.0  chr9                170690   170766 (56289080) + DNA6-1_DR         DNA/hAT-hAT5            779    856   (293) 3510273 *
   608   12.7 16.5  0.0  chr9                171286   171443 (56288403) C hAT-N170_DR       DNA/Merlin             (32)    184       1 3510274  
   391   17.8  0.0  0.0  chr9                171750   171822 (56288024) C DNA-2-30_DR       DNA                   (298)     90      18 3510275  
   825   18.0  1.2  0.0  chr9                172064   172224 (56287622) + DNA-2-30B_DR      DNA                     251    413     (0) 3510276  
   383    4.3  0.0  9.7  chr9                172446   172547 (56287299) + Polinton-4_DR     DNA/Maverick          17087  17179  (3108) 3510277 *
   432    4.3  2.1  2.1  chr9                172462   172555 (56287291) C EnSpm-N14_DR      DNA/CMC-EnSpm         (918)   3662    3569 3510278 *
   451    6.8  0.0  0.0  chr9                172475   172562 (56287284) + DNA6-6_DR         DNA                    9933  10020  (1261) 3510279  
   328   12.1  4.3  6.2  chr9                172563   172585 (56287261) C DNA-N43_DR        DNA/TcMar-Fot1        (437)    613     505 3510280  
   769   22.9 18.6  6.7  chr9                172784   173252 (56286594) C hAT-N175_DR       DNA/hAT-hAT5            (0)    710     190 3510281  
   357   14.3 18.9  0.9  chr9                173260   173335 (56286511) C CryptonV-N4_DR    DNA/Crypton-V        (8364)   5129    5076 3510282  
  1775   14.4 17.7  0.2  chr9                173336   173725 (56286121) + Mariner-N38_DR    DNA/TcMar-Tc1             1    458    (89) 3510283  
  1369   17.0  8.8  3.9  chr9                173375   173771 (56286075) + EnSpm-6N1_DR      DNA/CMC-EnSpm          1103   1518  (7718) 3510284 *
   223   14.3  1.5  3.1  chr9                173730   173794 (56286052) C hAT-N127_DR       DNA/hAT-Charlie      (8181)   2135    2072 3510285 *
   240   22.6  1.3  5.6  chr9                173778   173852 (56285994) C hAT-N175_DR       DNA/hAT-hAT5          (590)    120      49 3510281  
   548   19.2  2.7  4.8  chr9                174246   174393 (56285453) C IS3EU-4_DR        DNA/IS3EU            (5742)   9287    9143 3510286 *
  2363   11.5  3.5  0.0  chr9                174273   174647 (56285199) C HE1_DR1           SINE/tRNA-V-RTE        (14)    388       1 3510287  
   618   19.7  0.0  8.7  chr9                174648   174673 (56285173) C DNA2-16_DR        DNA                 (10015)   8036    8023 3510288  
   461   21.1  5.5  0.0  chr9                175237   175345 (56284501) + Harbinger-N31B_DR DNA/PIF-Harbinger        16    130   (551) 3510289  
   269   21.2  0.0  5.9  chr9                175350   175439 (56284407) + LOOPERN3_DR       DNA/Kolobok-T2          570    654   (357) 3510290 *
   296    8.8  0.0  4.4  chr9                175370   175440 (56284406) + DIRS-8B_DR        LTR/Ngaro              4844   4911  (2402) 3510291 *
   305    4.6  0.0  1.5  chr9                175379   175444 (56284402) C ENSPM-6_DR        DNA/CMC-EnSpm       (18593)  14023   13959 3510292 *
   913    2.3  0.0 22.2  chr9                175387   175551 (56284295) C ERV1-N3-I_DR      LTR/ERV1              (854)   3737    3603 3510293  
   246   22.0  3.5  8.9  chr9                175440   175547 (56284299) C Gypsy120-LTR_DR   LTR/Gypsy             (806)    228      41 3510294 *
   294    3.7  4.9  0.0  chr9                175480   175560 (56284286) + Helitron-2_DR     RC/Helitron           23611  23695  (3717) 3510295  
   215   10.0  8.0  0.0  chr9                175517   175566 (56284280) + TDR8B             DNA/hAT-Ac              655    708   (255) 3510296 *
   327   17.7 21.2  8.4  chr9                175582   175739 (56284107) + Harbinger-N31B_DR DNA/PIF-Harbinger       301    477   (204) 3510297  
  5463   15.0  9.7  3.1  chr9                175740   176919 (56282927) + TDR22             DNA                       1   1255     (0) 3510298  
   354   18.3 16.1  0.0  chr9                177117   177209 (56282637) C DNA-2-30B_DR      DNA                   (305)    108       1 3510299  
   318   20.9  0.0  1.5  chr9                177407   177474 (56282372) + Harbinger-N16_DR  DNA/PIF-Harbinger        26     92  (3314) 3510300  
   751   18.4  7.1  0.0  chr9                177570   177737 (56282109) + TE-X-6B_DR        DNA/Crypton-A           385    564    (10) 3510301  
   657   19.6 18.5  0.0  chr9                177799   177987 (56281859) C Zisupton-6_DR     DNA/Zisupton        (12903)   9213    8990 3510302 *
  2188   16.9  1.9  0.2  chr9                177826   178239 (56281607) + Mariner-N38_DR    DNA/TcMar-Tc1            41    461    (86) 3510303  
   290   28.4  0.0  0.0  chr9                178247   178327 (56281519) C DNA-N37_DR        DNA                   (586)     81       1 3510304  
   340   21.4  0.9  2.6  chr9                178520   178634 (56281212) + Gypsy-23-LTR_DR   LTR/Gypsy               518    630   (586) 3510305 *
   352   13.6  0.8  0.0  chr9                178559   178676 (56281170) C Zisupton-7_DR     DNA/Zisupton         (5591)  11491   11373 3510306  
   333   13.1  4.5  2.2  chr9                178560   178692 (56281154) + Zisupton-6_DR     DNA/Zisupton           9374   9509 (12607) 3510307 *
  2508   15.0  6.3  1.0  chr9                178684   179284 (56280562) + L2-1B_DR          LINE/L2                 145    534   (474) 3510308  
   220   21.7  0.0  7.8  chr9                179304   179358 (56280488) C DNA-8-11B_DR      DNA/hAT-Blackjack     (686)    534     484 3510309  
   219   13.8  0.0  5.9  chr9                179347   179400 (56280446) + IS3EU-1_DR        DNA/IS3EU              1908   1958  (6746) 3510310 *
   224    9.3  0.0  0.0  chr9                179360   179402 (56280444) C LOOPERN2_DR       DNA/Kolobok-T2        (481)    894     852 3510311 *
   304    0.0  0.0  0.0  chr9                179369   179400 (56280446) + EnSpm-21_DR       DNA/CMC-EnSpm          6296   6327  (2823) 3510312 *
  1293   23.7  8.2  5.0  chr9                179370   179512 (56280334) + EnSpm-21_DR       DNA/CMC-EnSpm          6445   6594  (2556) 3510313  
   218   22.5  8.3  1.3  chr9                179418   179436 (56280410) + Zisupton-5_DR     DNA/Zisupton           5672   5744  (3277) 3510314 *
   372   11.9  3.6  0.0  chr9                179522   179605 (56280241) C Gypsy82-LTR_Dr    LTR/Gypsy             (600)    745     659 3510315  
   353   22.6  2.1  1.0  chr9                179606   179704 (56280142) + ERV1-N3-I_DR      LTR/ERV1               3584   3762   (829) 3510316  
  1293   23.7  8.2  5.0  chr9                179705   180063 (56279783) + EnSpm-21_DR       DNA/CMC-EnSpm          6595   6975  (2175) 3510313  
   374   16.3  7.3  5.0  chr9                179970   179997 (56279849) C Gypsy82-LTR_Dr    LTR/Gypsy             (611)    734     666 3510317 *
   411    8.5  0.0  0.0  chr9                179998   180079 (56279767) C EnSpm-7_DR        DNA/CMC-EnSpm        (3867)   7167    7086 3510318  
   374   16.3  7.3  5.0  chr9                180080   180105 (56279741) C Gypsy82-LTR_Dr    LTR/Gypsy             (611)    665     596 3510317  
  5931    7.1 24.0  0.3  chr9                180401   181470 (56278376) C hAT-N70_DR        DNA/hAT?                (0)   1325       3 3510319  
  1123   13.5  1.0  5.1  chr9                181493   181695 (56278151) C HE1_DR1           SINE/tRNA-V-RTE       (194)    208      14 3510320  
   212   22.2  2.1 16.5  chr9                181618   181714 (56278132) C EnSpm-N40_DR      DNA/CMC-EnSpm        (2897)   2497    2413 3510321 *
   652   10.2 13.4  4.8  chr9                181977   182110 (56277736) + DNAX-18_DR        DNA/Merlin                3    147   (611) 3510322 *
   690   19.2  5.0  3.9  chr9                182088   182266 (56277580) C CryptonV-N3_DR    DNA/Crypton-V        (1888)  18775   18595 3510323 *
  1199   11.1  3.2  0.5  chr9                182109   182298 (56277548) C L2-5_DRe          LINE/L2                (90)   2137    1943 3510324  
   423   12.5  0.0  0.0  chr9                182334   182397 (56277449) + DNAX-18_DR        DNA/Merlin              695    758     (0) 3510325  
   332   19.1  1.5  0.0  chr9                182345   182412 (56277434) C CryptonV-N4_DR    DNA/Crypton-V       (11170)   2323    2255 3510326 *
   379   22.2  1.2 17.2  chr9                182816   183071 (56276775) + CR1-10_DR         LINE/L2                2011   2231    (53) 3510327  
   241   16.0 16.0  0.0  chr9                183586   183635 (56276211) + EnSpm-N21_DR      DNA/CMC-EnSpm           414    471     (8) 3510328  
   930   14.2 28.3  0.3  chr9                183965   184211 (56275635) C DNAX-18_DR        DNA/Merlin            (374)    384      69 3510329  
   352    0.0  0.0  0.0  chr9                184324   184361 (56275485) + (AACTG)n          Simple_repeat             1     38     (0) 3510330  
   216   20.0  0.0  0.0  chr9                184327   184366 (56275480) + L2-5_DRe          LINE/L2                2076   2115   (112) 3510331 *
   205   13.3  0.0  1.2  chr9                184417   184462 (56275384) + (CACCAT)n         Simple_repeat             1     45     (0) 3510332  
   762   19.3  2.5 16.4  chr9                184603   184844 (56275002) + Gypsy143-I_DR     LTR/Gypsy              4109   4321   (117) 3510333  
   211   17.9  0.0  0.0  chr9                184933   184971 (56274875) C HarbingerN7_DR    DNA/PIF-Harbinger     (378)    100      62 3510334  
   571   20.3  1.6  0.0  chr9                184972   185094 (56274752) C TDR13             DNA                     (0)    772     648 3510335  
  1095    8.1  6.0  0.0  chr9                185095   185279 (56274567) + DNA-TA-2_DR       DNA/CMC-EnSpm             1    196     (0) 3510336  
  2022   13.6 31.4  0.9  chr9                185280   185767 (56274079) C TDR13             DNA                   (123)    649      14 3510335  
   253   15.7  5.0  0.4  chr9                185905   185992 (56273854) C EnSpm-6N1_DR      DNA/CMC-EnSpm        (5714)   3522    3471 3510337  
   219    8.8  6.2  8.2  chr9                185910   185926 (56273920) + DNA-TA-4_DR       DNA/TcMar              4590   4626  (5169) 3510338 *
  1453   25.0  2.5  1.8  chr9                185934   187375 (56272471) C hAT-N22_DR        DNA/hAT-Ac            (410)   1328     235 3510339  
   219    8.8  6.2  8.2  chr9                185992   186021 (56273825) + DNA-TA-4_DR       DNA/TcMar              4627   4699  (5096) 3510338 *
   250   13.6  3.2  4.9  chr9                187420   187481 (56272365) C Zisupton-7_DR     DNA/Zisupton         (6352)  10730   10670 3510340  
   331   15.9  1.4  0.0  chr9                187642   187710 (56272136) + EnSpm-9_DR        DNA/CMC-EnSpm           706    775  (7845) 3510341 *
   406    7.8  0.0  2.6  chr9                187650   187728 (56272118) C ENSPM-6_DR        DNA/CMC-EnSpm       (18589)  14027   13951 3510342  
   400   12.4  0.0  3.4  chr9                187664   187755 (56272091) + Zisupton-7_DR     DNA/Zisupton           4629   4717 (12365) 3510343 *
   264   20.0  0.8 10.3  chr9                187677   187793 (56272053) + DIRS-15B_DR       LTR/Ngaro              3991   4097  (1212) 3510344 *
  1177   23.0  5.0  2.0  chr9                188003   188383 (56271463) + DNA-2-30B_DR      DNA                      22    413     (0) 3510345  
  1567   17.8  7.9  1.1  chr9                188495   188847 (56270999) C DIRS-1-LTR_DR     LTR/Ngaro             (190)    432      56 3510346  
   281   24.4  1.7 13.2  chr9                188832   188847 (56270999) C hAT-N168B_DR      DNA/hAT-Charlie       (152)    503     500 3510347 *
  1760    9.7  2.8  0.0  chr9                188848   189095 (56270751) C HATN8_DR          DNA/Zisupton            (0)    255       1 3510348  
   343   14.0  1.3  1.8  chr9                189096   189153 (56270693) C DIRS-4N3_DR       LTR/Ngaro            (4040)     27       2 3510349  
   213    8.7  0.0  0.0  chr9                189484   189529 (56270317) C hAT-2n1_DR        DNA/hAT-Charlie        (88)   1122    1083 3510350 *
   284   21.6  3.7  5.7  chr9                189489   189596 (56270250) + hAT-N131_DR       DNA/hAT-Ac              265    370  (1694) 3510351  
  4437   11.1 16.5  0.2  chr9                189692   190497 (56269349) + TDR2              DNA/TcMar-Tc1             1    937     (0) 3510352  
  1806   12.9  8.8  1.3  chr9                190711   191062 (56268784) + HE1_DR1           SINE/tRNA-V-RTE           1    378    (24) 3510353  
   222   18.5  4.7 13.3  chr9                191120   191225 (56268621) C Dada-tL_DR        DNA/Dada             (1239)   9168    9071 3510354 *
   277    6.7  1.1  3.3  chr9                191153   191244 (56268602) C hAT-2n1_DR        DNA/hAT-Charlie        (73)   1137    1048 3510350  
   232   21.6  6.9  0.0  chr9                191158   191175 (56268671) + LOOPERN2_DR       DNA/Kolobok-T2          264    335  (1040) 3510355 *
   454   12.4  0.0  5.5  chr9                191176   191252 (56268594) C EnSpm-9_DR        DNA/CMC-EnSpm        (7649)    971     899 3510356  
   291   15.4  0.0  0.0  chr9                191197   191261 (56268585) + Helitron-2_DR     RC/Helitron            5357   5421 (21991) 3510357 *
   220   24.3  1.4  0.0  chr9                191207   191276 (56268570) + Zisupton-5_DR     DNA/Zisupton           5664   5734  (3287) 3510358 *
   394   14.1 19.2  0.0  chr9                191634   191711 (56268135) C DNAX-18_DR        DNA/Merlin            (665)     93       1 3510359  
   200    0.0  0.0  0.0  chr9                191845   191865 (56267981) + Merlin-1_DR       DNA/Merlin             1604   1624  (8903) 3510360  
  1338   17.1  9.4  0.0  chr9                192037   192334 (56267512) C Mariner-N38_DR    DNA/TcMar-Tc1          (16)    531     206 3510361  
   226   19.9  4.3 21.5  chr9                192616   192756 (56267090) + hAT-N50_DR        DNA/hAT-Ac               25    145   (556) 3510362  
   237   24.7  2.4  0.0  chr9                193027   193054 (56266792) C DNA9-3_DR         DNA/MULE-MuDR?       (1884)   9495    9409 3510363 *
   289   19.1  0.0  0.0  chr9                193042   193104 (56266742) C L1-15_DR          LINE/L1-Tx1          (5461)     63       1 3510364 *
   359    1.8  0.0  0.0  chr9                193055   193111 (56266735) C DNA-N4_DR         DNA                   (337)    705     649 3510365  
   232   19.7  0.0  4.9  chr9                193066   193129 (56266717) C Harbinger-N17_DR  DNA/PIF-Harbinger    (1076)    569     509 3510366 *
   262   15.4  1.9  0.0  chr9                193079   193120 (56266726) C Tx1-54_DR         LINE/L1-Tx1             (0)   5519    5477 3510367  
  3458   18.0  7.6  4.0  chr9                193121   194064 (56265782) + piggyBac-N14_DR   DNA/PiggyBac?             1    977    (20) 3510368  
  1071   18.8 19.2  0.8  chr9                194060   194381 (56265465) + DNA-X-13_DR       DNA                     318    698   (104) 3510369 *
   926   20.9  1.4  1.8  chr9                194568   194786 (56265060) + DNAX-15_DR        DNA                       3    220   (547) 3510370  
  1195   16.1  1.5  4.7  chr9                194855   195115 (56264731) + DNAX-15_DR        DNA                     510    762     (5) 3510371  
   247   18.5  1.2  0.0  chr9                195342   195361 (56264485) + hAT-30N1_DR       DNA/hAT-Ac             1320   1362   (671) 3510372  
   260    6.6  0.0  0.0  chr9                195362   195422 (56264424) C hAT-N159_DR       DNA/hAT-Ac            (205)   1617    1557 3510373  
   247   18.5  1.2  0.0  chr9                195423   195451 (56264395) + hAT-30N1_DR       DNA/hAT-Ac             1363   1432   (601) 3510372  
   360   13.5  6.8  0.0  chr9                195497   195570 (56264276) C hAT-N189_DR       DNA/hAT-Tip100         (51)    820     742 3510374  
   371    8.2 16.4  0.0  chr9                195577   195637 (56264209) C Harbinger-N29_DR  DNA/PIF-Harbinger       (2)   2003    1933 3510375  
  2387   15.0 12.7 10.2  chr9                195641   196466 (56263380) C Harbinger-N29_DR  DNA/PIF-Harbinger     (483)   1522     678 3510375  
   364   19.6  0.0  5.4  chr9                196430   196526 (56263320) C hAT-N189_DR       DNA/hAT-Tip100        (777)     94       3 3510376 *
   805   20.0  6.8  0.0  chr9                196543   196732 (56263114) C DNA-2-30B_DR      DNA                     (9)    404     202 3510377  
   306   13.8  2.6  0.0  chr9                196734   196797 (56263049) + Harbinger-N28_DR  DNA/PIF-Harbinger       588    681     (0) 3510378  
   241   11.6  0.0  0.0  chr9                197199   197241 (56262605) C DNA-1-8_DR        DNA                   (700)    861     819 3510379  
   211   25.0  0.0  0.0  chr9                197300   197347 (56262499) + Gypsy-34-I_DR     LTR/Gypsy               690    737  (3702) 3510380 *
   232   21.9  0.0 10.8  chr9                197344   197376 (56262470) C ERV1-N6-I_DR      LTR/ERV1              (328)   4175    4103 3510381  
   240   12.5  0.0  0.0  chr9                197377   197424 (56262422) + EnSpm-N10_DR      DNA/CMC-EnSpm          7174   7221  (2087) 3510382 *
   296   20.6  0.0  0.0  chr9                197383   197445 (56262401) + CryptonV-N5_DR    DNA/Crypton-V          6132   6194 (18343) 3510383  
   504   19.8  3.4  0.7  chr9                197487   197618 (56262228) + DNA11TA1_DR       DNA/CMC-EnSpm            69    200     (3) 3510384  
   262   26.0  2.3  2.3  chr9                197624   197753 (56262093) C DNA-2-30B_DR      DNA                    (21)    392     263 3510385 *
   907    8.9  4.8  0.0  chr9                197751   197874 (56261972) C hAT-N167B_DR      DNA/hAT-Charlie       (195)   1378    1249 3510386  
   725   15.2  6.8  0.7  chr9                197875   197891 (56261955) + ERV1-N1-I_DR      LTR/ERV1               1662   1811  (3706) 3510387  
   516   22.9  9.6  0.0  chr9                197920   198085 (56261761) C DNA-2-30B_DR      DNA                   (229)    184       3 3510377  
   231    8.4  0.0 10.0  chr9                198273   198338 (56261508) C DNA6-4_DR         DNA                  (1357)   2182    2123 3510388 *
   309   10.9  0.0  0.0  chr9                198285   198348 (56261498) C EnSpm-7_DR        DNA/CMC-EnSpm        (3861)   7173    7110 3510389  
   309   10.0  0.0  4.3  chr9                198295   198367 (56261479) + EnSpm-N14_DR      DNA/CMC-EnSpm          3603   3672   (908) 3510390  
   206   25.7  7.7 15.1  chr9                198308   198541 (56261305) + hAT-N35B_DR       DNA/hAT-Ac              690    908   (704) 3510391 *
   267   18.4  7.5  6.4  chr9                198349   198373 (56261473) + hAT-N47C_DR       DNA/hAT-Tip100         1194   1283  (1176) 3510392 *
   335   14.5  0.0  3.9  chr9                198368   198394 (56261452) C hAT-N48C_DR       DNA/hAT-Ac            (548)   1748    1691 3510393  
   284   19.2  3.9  8.2  chr9                198462   198563 (56261283) + Zisupton-1_DR     DNA/Zisupton           9043   9140   (489) 3510394 *
   295   15.4  3.8  1.9  chr9                198513   198565 (56261281) C EnSpm-9_DR        DNA/CMC-EnSpm        (7856)    764     711 3510395  
   353    7.0  0.0  0.0  chr9                198672   198714 (56261132) C EnSpm-N27_DR      DNA/CMC-EnSpm         (118)     55      13 3510396  
   241   16.9  6.8  5.6  chr9                198771   198858 (56260988) C Polinton-4_DR     DNA/Maverick         (2303)  17984   17896 3510397  
   222   16.4 14.9  2.0  chr9                198782   198868 (56260978) + Gypsy-33-LTR_DR   LTR/Gypsy                42    139   (941) 3510398 *
   406    8.8  0.0 12.1  chr9                198794   198858 (56260988) + hAT-N131_DR       DNA/hAT-Ac              257    314  (1750) 3510399  
   367   16.3  5.8  0.0  chr9                198859   198878 (56260968) C EnSpm-7_DR        DNA/CMC-EnSpm        (3875)   7158    7069 3510389  
   204   26.7  0.9  5.7  chr9                198879   198899 (56260947) + BEL-40_DRe-LTR    LTR/Pao                 204    305   (222) 3510400  
   368   20.0 19.2  0.0  chr9                199056   199180 (56260666) C DNA-2-30_DR       DNA                   (220)    168      20 3510401  
  1253   12.9  1.0  0.0  chr9                199240   199432 (56260414) + hAT-N4C_DR        DNA/hAT-Charlie           1    195     (0) 3510402  
   257   12.2  2.4  0.0  chr9                199717   199757 (56260089) C L2-9_DRe          LINE/L2                (21)   3358    3317 3510403  
   796   21.3  4.1 12.6  chr9                199840   200226 (56259620) C DNA-2-30B_DR      DNA                    (55)    358       1 3510404  
  2451   18.5  5.8  1.9  chr9                200296   200361 (56259485) + Helitron-N3_DR    RC/Helitron            1486   1842  (1174) 3510405  
  2548   15.8  5.9  0.0  chr9                200362   200850 (56258996) + Mariner-N38_DR    DNA/TcMar-Tc1            30    547     (0) 3510406  
   256   27.9  0.8  8.3  chr9                200851   200918 (56258928) + EnSpm-N2_DR       DNA/CMC-EnSpm          3137   3196   (819) 3510407 *
  2451   18.5  5.8  1.9  chr9                200851   200897 (56258949) + Helitron-N3_DR    RC/Helitron            1843   2110   (906) 3510405  
   677   13.3 11.6  5.7  chr9                200967   201165 (56258681) + L1-100_DR         LINE/L1                2782   2991     (6) 3510408  
   611   22.2 13.1  0.8  chr9                201198   201419 (56258427) C DNA-2-30B_DR      DNA                   (164)    249       1 3510409  
   279   20.9  3.3  0.0  chr9                201661   201677 (56258169) C hAT-2n1_DR        DNA/hAT-Charlie        (32)   1178    1092 3510410  
   383   10.4  0.0  2.6  chr9                201678   201756 (56258090) + ENSPM-6_DR        DNA/CMC-EnSpm         31653  31729   (887) 3510411 *
   456   10.5  0.0  4.7  chr9                201691   201780 (56258066) + Rex1-31_DRe       LINE/Rex-Babar         3058   3143   (390) 3510412  
   202   27.6 10.4  0.9  chr9                201694   201799 (56258047) C Dada-tL_DR        DNA/Dada              (504)   9903    9788 3510413 *
  2077   16.2 14.3  5.7  chr9                201879   202499 (56257347) C Kolobok-1N2_DR    DNA/Kolobok-T2          (0)    690      19 3510414  
   400   19.7  3.2  7.4  chr9                202529   202654 (56257192) C hAT-N142B_DR      DNA/hAT?             (1166)    834     714 3510415 *
   848    8.2  0.0  0.0  chr9                202552   202661 (56257185) + hAT-N127_DR       DNA/hAT-Charlie        7032   7141  (3175) 3510416  
   819    9.0  1.6  0.8  chr9                202662   202674 (56257172) + EnSpm-6N1_DR      DNA/CMC-EnSpm          6307   6430  (2806) 3510417  
   228   18.9 12.2  0.0  chr9                202814   202887 (56256959) + BHIKHARI-4-I_DR   LTR/ERV1                578    660  (4280) 3510418 *
   288   10.5  0.0  0.0  chr9                202852   202889 (56256957) + Merlin-1_DR       DNA/Merlin             1595   1632  (8895) 3510419  
   277   18.8  0.0  1.4  chr9                202857   202926 (56256920) + RTEX-2_DR         LINE/RTE-X             2857   2925   (335) 3510420 *
   279   18.4  0.0  0.0  chr9                202890   202900 (56256946) C MuDR-2_DR         DNA/MULE-MuDR        (7568)  16365   16317 3510421  
   270   20.8 22.2  3.7  chr9                202901   203032 (56256814) C DNA-1-8_DR        DNA                   (713)    844     631 3510422 *
  1246   18.2  6.2  0.0  chr9                202911   203185 (56256661) C Mariner-N38_DR    DNA/TcMar-Tc1          (84)    463     172 3510423  
   251   13.2  0.0  0.0  chr9                203152   203189 (56256657) C hAT-N145_DR       DNA/hAT-Ac            (741)    850     813 3510424 *
   339   19.3  0.0  0.0  chr9                203630   203686 (56256160) + CryptonV-1_DR     DNA/Crypton-V             3     59 (17814) 3510425  
   310   19.1 24.1  3.7  chr9                203713   203863 (56255983) + CryptonV-N6_DR    DNA/Crypton-V           104    285   (277) 3510426  
   226   17.9  0.0  0.0  chr9                203864   203902 (56255944) + CryptonV-1_DR     DNA/Crypton-V             3     41 (17832) 3510427  
   458   23.6 13.4  0.0  chr9                203932   204088 (56255758) + CryptonV-N6_DR    DNA/Crypton-V           104    281   (281) 3510428  
   206    3.1  9.4  0.0  chr9                204063   204094 (56255752) C Ginger1-2_DR      DNA/Ginger-1         (6166)    456     422 3510429 *
   290    7.0  0.0  2.3  chr9                204608   204651 (56255195) C EnSpm-N2_DR       DNA/CMC-EnSpm         (908)   3107    3065 3510430 *
  1794   17.7  2.2  1.1  chr9                204616   204975 (56254871) + Mariner-N38_DR    DNA/TcMar-Tc1            52    415   (132) 3510431  
   766   15.1  2.7  0.0  chr9                204977   205122 (56254724) C hAT-N21B_DR       DNA/hAT-Ac             (90)   1211    1062 3510432  
   236   21.7  0.0  0.0  chr9                205129   205188 (56254658) + LOOPERN4_DR       DNA/Kolobok-T2          858    917     (0) 3510433  
   897   20.6  0.5  0.5  chr9                205786   205980 (56253866) C CryptonV-1_DR     DNA/Crypton-V       (15734)   2139    1945 3510434  
   667   20.7  6.8  1.5  chr9                205824   206014 (56253832) C hAT-N127_DR       DNA/hAT-Charlie      (4660)   5656    5456 3510435 *
  1135   19.9  4.5  2.4  chr9                206020   206261 (56253585) + TDR15             DNA/hAT-Ac                1    247   (302) 3510436 *
  1301   13.8  2.7  0.0  chr9                206239   206463 (56253383) + LOOPERN6B_DR      DNA/Kolobok-T2?          91    321   (475) 3510437  
   915   12.7  1.8  2.4  chr9                206319   206487 (56253359) C LOOPERN6B_DR      DNA/Kolobok-T2?         (9)    787     620 3510438 *
   454   23.2  8.7  1.2  chr9                206511   206671 (56253175) C hAT-N166_DR       DNA/hAT-hAT5          (336)    204      32 3510439  
   213   24.2  1.5  0.0  chr9                206762   206827 (56253019) + Gypsy47-I_DR      LTR/Gypsy               108    174  (4895) 3510440 *
   430   13.6  0.0  0.0  chr9                206777   206886 (56252960) + Helitron-2_DR     RC/Helitron            6000   6109 (21303) 3510441 *
   611    7.5  0.0  0.6  chr9                206796   206956 (56252890) + (CA)n             Simple_repeat             1    160     (0) 3510442  
   425    3.8  0.0  3.8  chr9                207062   207143 (56252703) + ENSPM-6_DR        DNA/CMC-EnSpm         13950  14028 (18588) 3510443  
   250   18.3  6.2  3.5  chr9                207144   207174 (56252672) + Gypsy-23-LTR_DR   LTR/Gypsy               564    679   (537) 3510444  
   214   20.3 13.4  3.2  chr9                207326   207437 (56252409) + ANGEL             DNA/Kolobok             177    299    (10) 3510445  
   320   15.4  2.5  2.5  chr9                207755   207834 (56252012) C Polinton-4N1_DR   DNA/Maverick         (5601)   4835    4756 3510446  
   238   23.8  3.3 10.5  chr9                207765   207886 (56251960) + LOOPERN2_DR       DNA/Kolobok-T2          281    394   (981) 3510447 *
   335   27.0  9.8  2.9  chr9                207850   208105 (56251741) C hAT-N126_DR       DNA/hAT-Ac             (54)    485     213 3510448  
   351   16.9  0.0  0.0  chr9                208661   208731 (56251115) + Polinton-4_DR     DNA/Maverick          17095  17165  (3122) 3510449 *
   387   14.6 14.0  3.9  chr9                208670   208762 (56251084) C DNA9TA1_DR        DNA/CMC-EnSpm        (1200)   2133    2032 3510450  
   877   22.1  9.6  4.5  chr9                208910   209275 (56250571) C DNA-5-8B_DR       DNA/hAT-hAT5            (0)    470      28 3510451  
   213   28.8  0.0  6.5  chr9                209178   209292 (56250554) C Helitron-2_DR     RC/Helitron         (14536)  12876   12769 3510452 *
   270    7.3  0.0 11.6  chr9                209442   209518 (56250328) + Rex1-31_DRe       LINE/Rex-Babar         3052   3120   (413) 3510453 *
   298   12.7  1.1  3.4  chr9                209453   209542 (56250304) + Helitron-2_DR     RC/Helitron            6024   6111 (21301) 3510454  
   270   18.5  3.7  7.7  chr9                209465   209599 (56250247) + Polinton-1_DR     DNA/Maverick          17607  17736   (749) 3510455 *
   267   24.2  4.4  0.0  chr9                209669   209759 (56250087) C L2-9_DRe          LINE/L2                 (2)   3377    3283 3510456  
   284   17.7  1.7  1.7  chr9                209775   209889 (56249957) C Zisupton-7_DR     DNA/Zisupton         (5542)  11540   11426 3510457 *
   322    7.3  0.0  0.0  chr9                209833   209900 (56249946) + Helitron-2_DR     RC/Helitron            6044   6111 (21301) 3510458  
   217   16.2  5.4  8.3  chr9                209860   209933 (56249913) + RTEX-2_DR         LINE/RTE-X             2857   2928   (332) 3510459 *
   257    7.8  1.2  6.4  chr9                209901   209911 (56249935) C EnSpm-N10_DR      DNA/CMC-EnSpm        (2072)   7233    7159 3510460  
   436   13.5  5.0  3.0  chr9                210206   210304 (56249542) + CR1-51_DR         LINE/L2                2963   3063     (6) 3510461  
   456   22.8  0.0  1.0  chr9                210361   210462 (56249384) + DNA-X-13_DR       DNA                     581    681   (121) 3510462  
   385   16.4 20.4  4.0  chr9                210974   211081 (56248765) + TDR22             DNA                       1    125  (1130) 3510463  
   200   10.5  2.6  0.0  chr9                211077   211114 (56248732) + LOOPER-N5B_DR     DNA/Kolobok-T2          672    710   (830) 3510464 *
   229   21.7  0.0  0.0  chr9                211224   211269 (56248577) C hAT-N48C_DR       DNA/hAT-Ac            (583)   1716    1671 3510465 *
   231   18.4  0.0  0.0  chr9                211265   211313 (56248533) C EnSpm-21_DR       DNA/CMC-EnSpm        (2543)   6607    6559 3510466  
   408   11.7  0.0  1.8  chr9                211446   211558 (56248288) + Helitron-2_DR     RC/Helitron            5999   6109 (21303) 3510467 *
   822   11.7  0.6 16.7  chr9                211476   211649 (56248197) + Polinton-1_DR     DNA/Maverick          17600  17749   (736) 3510468  
   780    8.8  6.2  6.9  chr9                211559   211611 (56248235) + Gypsy-31-LTR_DR   LTR/Gypsy                15    158   (796) 3510469 *
   503   13.6  1.2  0.0  chr9                211648   211728 (56248118) + TE-X-16_DR        DNA/Crypton-A             4     85   (268) 3510470  
   341   16.1  0.0  0.0  chr9                211781   211836 (56248010) C ANGEL             DNA/hAT                (67)    242     187 3510471  
   319   13.0  0.0  9.7  chr9                211839   211850 (56247996) C hAT-N48B_DR       DNA/hAT-Ac            (665)   1475    1470 3510472  
  2161    5.5  2.5  0.0  chr9                211851   212125 (56247721) + CryptonV-N7_DR    DNA/Crypton-V             1    282     (2) 3510473  
   281   14.3  1.8  1.8  chr9                212090   212146 (56247700) C DNA6-6_DR         DNA                  (1249)  10032    9976 3510474 *
   273   11.1  2.2  0.0  chr9                212109   212153 (56247693) C Zisupton-N1_DR    DNA/Zisupton         (1859)   1455    1410 3510475 *
   278   24.1  8.9  0.0  chr9                212114   212192 (56247654) C ENSPM-6_DR        DNA/CMC-EnSpm       (17731)  14885   14800 3510476 *
   312   26.0  0.0  5.6  chr9                212152   212265 (56247581) C ANGEL             DNA/hAT               (194)    115       8 3510471  
   205   12.7  0.0  1.8  chr9                212415   212470 (56247376) + IS3EU-4_DR        DNA/IS3EU             14085  14139   (890) 3510477 *
   265    6.3  3.5  0.0  chr9                212418   212503 (56247343) C Zisupton-7_DR     DNA/Zisupton         (5636)  11446   11365 3510457  
   252   26.7  0.0 14.4  chr9                212541   212610 (56247236) + Helitron-N3_DR    RC/Helitron            1536   1646  (1370) 3510478  
   255   24.6  0.0  0.0  chr9                212611   212667 (56247179) + Mariner-N38_DR    DNA/TcMar-Tc1            67    123   (424) 3510479  
   240   25.8  0.0  1.6  chr9                212612   212674 (56247172) C Kolobok-4_DR      DNA/Kolobok-T2       (3204)   3427    3366 3510480 *
   225   18.3  3.3  0.0  chr9                212810   212869 (56246977) C IS3EU-1_DR        DNA/IS3EU            (1967)   6737    6676 3510481 *
   269   20.0  1.4  1.4  chr9                212824   212894 (56246952) + Polinton-1_DR     DNA/Maverick          17615  17685   (800) 3510482 *
  1246   16.4 13.3  2.5  chr9                212883   213213 (56246633) + hAT-N108_DR       DNA/hAT-Ac               30    395   (181) 3510483  
   240   24.8  1.1  5.8  chr9                212895   212913 (56246933) + hAT-N131_DR       DNA/hAT-Ac              259    344  (1720) 3510484 *
   223   15.3 14.6  4.4  chr9                213191   213272 (56246574) C DNA6-1_DR         DNA/hAT-hAT5          (925)    224     135 3510485  
   213    3.9  0.0  0.0  chr9                213275   213300 (56246546) + Kolobok-N7_DR     DNA/Kolobok-T2         1151   1176     (0) 3510486 *
   231    0.0  0.0  0.0  chr9                213280   213304 (56246542) + Merlin-2_DR       DNA/Merlin             6107   6131  (7790) 3510487 *
   527   28.0  6.7 10.7  chr9                213294   213431 (56246415) + HARBINGERN2C_DR   DNA/PIF-Harbinger       273    468   (475) 3510488  
   668   21.3  4.7  1.7  chr9                213432   213603 (56246243) C SINE2-1_DR        SINE/tRNA              (20)    178       2 3510489  
   527   28.0  6.7 10.7  chr9                213604   213817 (56246029) + HARBINGERN2C_DR   DNA/PIF-Harbinger       469    777   (166) 3510488  
   931   15.2 10.0  8.4  chr9                213976   214234 (56245612) + HARBINGERN2B_DR   DNA/PIF-Harbinger       537    799     (0) 3510490  
   477   19.5  7.6  2.2  chr9                214255   214385 (56245461) + Mariner-10_DR     DNA/TcMar-Tc1          1453   1590     (7) 3510491  
   305   26.8  0.0  0.8  chr9                214547   214674 (56245172) + ERV1-N3-I_DR      LTR/ERV1               3644   3770   (821) 3510492 *
   441   33.1  2.5  6.4  chr9                214565   215000 (56244846) + Zisupton-6_DR     DNA/Zisupton           8517   8936 (13180) 3510493  
   288   24.5  0.6  4.0  chr9                214675   214703 (56245143) + (CA)n             Simple_repeat             2    153     (0) 3510494 *
   259   14.3  3.0  1.5  chr9                214950   215016 (56244830) C Rex1-31_DRe       LINE/Rex-Babar        (420)   3113    3053 3510495  
   208   30.2  0.0  0.0  chr9                215122   215184 (56244662) + Gypsy47-I_DR      LTR/Gypsy               124    186  (4883) 3510496 *
   431   23.8  0.0  1.9  chr9                215135   215172 (56244674) C hAT-N48C_DR       DNA/hAT-Ac            (560)   1739    1704 3510497  
   569   12.2  0.0  0.0  chr9                215173   215254 (56244592) + CryptonV-N7_DR    DNA/Crypton-V             1     82   (202) 3510498  
   729   23.9  4.5  6.8  chr9                215451   215488 (56244358) C hAT-N48C_DR       DNA/hAT-Ac            (561)   1738    1707 3510499  
  2231    4.0  2.9  0.0  chr9                215489   215764 (56244082) + CryptonV-N7_DR    DNA/Crypton-V             1    284     (0) 3510500  
   254   24.2  1.1  6.5  chr9                215765   215928 (56243918) + ERV1-N3-I_DR      LTR/ERV1               3612   3766   (825) 3510501 *
   416   23.4  4.0  4.5  chr9                215764   216215 (56243631) + Zisupton-6_DR     DNA/Zisupton           8385   8813 (13303) 3510502 *
   767   14.3  3.0  7.4  chr9                215984   216033 (56243813) + DNA-N43_DR        DNA/TcMar-Fot1          530    665   (389) 3510503  
   440   13.5  2.3  7.2  chr9                216034   216208 (56243638) + (CA)n             Simple_repeat             2    168     (0) 3510504 *
   453   16.4  1.9  2.6  chr9                216060   216215 (56243631) + ERV1-N3-I_DR      LTR/ERV1               3596   3750   (841) 3510505  
   767   14.3  3.0  7.4  chr9                216216   216232 (56243614) + DNA-N43_DR        DNA/TcMar-Fot1          666    717   (337) 3510503  
   850   17.3  2.6  0.0  chr9                216763   216918 (56242928) C HarbingerN7_DR    DNA/PIF-Harbinger       (0)    478     319 3510506  
   552   11.2 21.6  0.0  chr9                216939   217063 (56242783) C piggyBac-N9_DR    DNA/PiggyBac          (510)    681     530 3510507  
   258   16.2 19.8  1.0  chr9                216992   217072 (56242774) + HATN7_DR          DNA/hAT                 167    262   (333) 3510508 *
  2392   11.3  5.1  0.0  chr9                217447   217816 (56242030) + HE1_DR1           SINE/tRNA-V-RTE           7    395     (7) 3510509  
  2860   10.6  0.2  0.5  chr9                217876   218303 (56241543) + HATN1_DR          DNA/hAT                   1    427     (0) 3510510  
   446   12.5 13.6  0.0  chr9                218313   218400 (56241446) C HATN1_DR          DNA/hAT               (327)    100       1 3510511  
   341   17.3 20.2  1.8  chr9                218318   218411 (56241435) + Merlin-2_DR       DNA/Merlin             6678   6788  (7133) 3510512 *
   865   18.2 13.9  3.6  chr9                218693   219023 (56240823) C Tx1-15_DR         LINE/L1-Tx1            (39)   3470    3107 3510513  
   202   20.4  4.1  0.0  chr9                219299   219347 (56240499) + hAT-N48C_DR       DNA/hAT-Ac             1673   1723   (576) 3510514  
   389   24.0 13.8  3.7  chr9                220074   220268 (56239578) C DNA-8-26_DR       DNA/hAT-Tip100          (0)   2174    1961 3510515  
  2019    9.2  2.1  0.0  chr9                220276   220559 (56239287) + DNA-1-7_DR        DNA/PIF-Harbinger        16    305  (1133) 3510516  
   884    8.2  1.6  0.8  chr9                220560   220682 (56239164) + hAT-N157_DR       DNA/hAT-Ac             1434   1557     (0) 3510517  
   965   20.8  8.2  0.0  chr9                220683   220924 (56238922) + piggyBac-N14_DR   DNA/PiggyBac?           680    941    (56) 3510518  
   219   21.4  0.0  0.0  chr9                221184   221225 (56238621) + Harbinger2_DR     DNA/PIF-Harbinger      3183   3224   (503) 3510519  
  8822    5.7  4.4  0.3  chr9                221341   222510 (56237336) + TC1DR3            DNA/TcMar-Tc1             1   1217     (8) 3510520  
   407   21.4  1.5  7.3  chr9                222449   222579 (56237267) + Merlin-2_DR       DNA/Merlin             4830   4953  (8968) 3510521 *
   474   13.5 18.9  0.7  chr9                222529   222655 (56237191) + hAT-N108_DR       DNA/hAT-Ac               28    177   (399) 3510522  
  2822   12.2  4.6  0.0  chr9                222669   223127 (56236719) C TC1DR2            DNA/TcMar-Tc1         (394)    482       3 3510523  
   280   16.9 39.0  0.0  chr9                223273   223349 (56236497) C TDR19C            DNA/hAT-Charlie       (222)    174      68 3510524  
   545   18.7 11.5  1.2  chr9                223520   223676 (56236170) C DNAX-18_DR        DNA/Merlin            (274)    484     312 3510525  
  6925   12.3 22.4  0.0  chr9                223680   224983 (56234863) + EXPANDER1_DR      LINE/RTE-BovB           777   2372   (993) 3510526  
   211   23.3  3.2  3.2  chr9                224976   225037 (56234809) C DNA-8-11_DR       DNA/hAT-Ac            (899)     62       1 3510527 *
   297    9.0  0.6  1.8  chr9                225072   225126 (56234720) + LOOPERN3B_DR      DNA/Kolobok-T2          279    331   (586) 3510528  
   230   13.6  2.3  0.0  chr9                225705   225748 (56234098) C EnSpm-7_DR        DNA/CMC-EnSpm        (3913)   7121    7077 3510529  
   227   22.4  0.0  0.0  chr9                225851   225899 (56233947) C TDR24             DNA                     (3)    441     393 3510530 *
   251   13.9  0.0 10.3  chr9                225895   225958 (56233888) + DNA-N32_DR        DNA                     125    182   (483) 3510531  
   312   21.7  0.0  5.4  chr9                225981   226058 (56233788) + Harbinger-N23_DR  DNA/PIF-Harbinger       362    435     (2) 3510532  
  1328   12.7 13.1  0.4  chr9                226451   226695 (56233151) + Kolobok-N1_DR     DNA/Kolobok-T2?         454    729    (70) 3510533  
   311   19.7  0.0  0.0  chr9                226703   226763 (56233083) + IS3EU-5_DR        DNA/IS3EU              5747   5807  (2481) 3510534 *
   481   19.1  2.6  6.2  chr9                226711   226827 (56233019) C L2-2_DRe          LINE/L2                 (6)   4232    4120 3510535  
   474   26.0  1.5  3.0  chr9                226828   226845 (56233001) + DNA8-20_DR        DNA/hAT               12702  12834  (7954) 3510536  
   670   17.7 12.1  0.0  chr9                227155   227295 (56232551) + DNA-N20_DR        DNA                      13    170   (346) 3510537  
  1267   16.9  3.7  5.9  chr9                227395   227690 (56232156) C Crypton-N1_DR     DNA/Crypton-A           (3)    481     192 3510538  
   287   15.6  0.0  0.0  chr9                227692   227736 (56232110) C DNA-N20_DR        DNA                   (126)    390     346 3510539  
   509   19.5  0.0  3.7  chr9                227868   227979 (56231867) C hAT-N52_DR        DNA/hAT-Ac            (607)    214     107 3510540  
   234   14.3  0.0  5.4  chr9                228224   228282 (56231564) + hAT-N110_DR       DNA/hAT?                  1     56   (641) 3510541  
   421   12.3  0.0  0.0  chr9                228290   228354 (56231492) C Crypton-N1_DR     DNA/Crypton-A         (419)     65       1 3510538  
   559   15.5 12.9  0.0  chr9                228424   228539 (56231307) + DNA-2-29_DR       DNA                       2    132     (0) 3510542  
   222   25.3  5.8  4.5  chr9                228567   228653 (56231193) C Harbinger-N27_DR  DNA/PIF-Harbinger?     (24)    196     109 3510543 *
   273   26.3  0.0  1.3  chr9                228651   228727 (56231119) + DNA-X-5_DR        DNA/hAT                 339    414   (807) 3510544 *
  1461   23.0 23.4  1.6  chr9                228662   229259 (56230587) C DNA-1-3B_DR       DNA/PIF-Harbinger      (29)    734       9 3510545  
   252   28.1 13.5  0.0  chr9                229271   229359 (56230487) C Harbinger-N27_DR  DNA/PIF-Harbinger?    (111)    109       9 3510543  
   309   11.7  1.2  6.4  chr9                229538   229619 (56230227) + ERV1-N3-I_DR      LTR/ERV1               3577   3654   (937) 3510546  
   250    9.8  0.0  0.0  chr9                229573   229633 (56230213) + Helitron-2_DR     RC/Helitron            6054   6114 (21298) 3510547 *
   257   17.1  0.0  0.0  chr9                229583   229652 (56230194) C DNA-N4_DR         DNA                   (324)    718     649 3510548  
   233   27.0  0.0  1.1  chr9                229593   229768 (56230078) + (CAGAGA)n         Simple_repeat             6    179     (0) 3510549 *
   248   12.3  2.7  0.0  chr9                229634   229645 (56230201) + ENSPM-6_DR        DNA/CMC-EnSpm         13954  14028 (18588) 3510550 *
   723   21.8  1.1  6.6  chr9                229640   229706 (56230140) + hAT-30N1_DR       DNA/hAT-Ac             1307   1424   (716) 3510551  
   253   13.3  0.0  2.7  chr9                229707   229783 (56230063) + DNA-2-32_DR       DNA/CMC-EnSpm?         5958   6032  (2750) 3510552  
   723   21.8  1.1  6.6  chr9                229784   229911 (56229935) + hAT-30N1_DR       DNA/hAT-Ac             1425   1656   (484) 3510551  
   214   13.5  1.9  0.0  chr9                229869   229920 (56229926) C HATN16_DR         DNA/hAT-Charlie       (158)    786     734 3510553 *
   245   13.1  9.8  0.0  chr9                229877   229937 (56229909) + DNA-N4_DR         DNA                     684    750   (292) 3510554  
  1132   17.0  5.2  1.2  chr9                230160   230391 (56229455) C tRNA-3_DRe        Satellite            (1883)    348     108 3510555  
   338   16.9 13.8  0.0  chr9                230435   230499 (56229347) C tRNA-Tyr-TAC      tRNA                    (2)     74       1 3510556  
  1295   19.7 10.1  5.1  chr9                230510   230825 (56229021) + EXPANDER1_DR      LINE/RTE-BovB          1756   2086  (1279) 3510557 *
  4712   15.9  7.3  0.5  chr9                230816   231654 (56228192) + EXPANDER1_DR      LINE/RTE-BovB          2355   3250   (115) 3510557  
   467   22.5  1.5  1.5  chr9                232130   232260 (56227586) + DNA-N37_DR        DNA                       1    131   (536) 3510558  
   376   14.8  0.0  0.0  chr9                232699   232752 (56227094) + DNAX-21_DR        DNA                     127    180    (18) 3510559  
   205   19.0  4.6  3.0  chr9                233469   233485 (56226361) C Merlin-2_DR       DNA/Merlin           (6498)   7423    7406 3510560  
   357    7.5  0.0  0.0  chr9                233486   233538 (56226308) C ANGEL             DNA/hAT                 (2)    307     255 3510561  
   205   30.9  0.0  0.0  chr9                233528   233538 (56226308) C Helitron-2_DR     RC/Helitron         (17829)   9583    9573 3510562 *
   943   11.2 13.0  0.0  chr9                233539   233707 (56226139) + HATN4_DR          DNA/hAT-Charlie           1    191     (1) 3510563  
   255   26.0  5.0  0.9  chr9                233708   233800 (56226046) C IS3EU-1_DR        DNA/IS3EU            (4579)   4125    4029 3510564 *
   322   23.2  7.4  0.0  chr9                233711   233725 (56226121) C ANGEL             DNA/hAT                (49)    260     162 3510561  
   328   22.1  0.0  0.0  chr9                233726   233802 (56226044) + ANGEL             DNA/Kolobok              72    148   (161) 3510565  
   246   22.6  1.0  5.3  chr9                234885   234982 (56224864) C ENSPM-6_DR        DNA/CMC-EnSpm       (17685)  14931   14838 3510566  
   420   16.7 18.6  0.0  chr9                235431   235532 (56224314) C SINE2-2_DR        SINE/tRNA-Core-RTE    (181)    148      28 3510567 *
  1243   17.8 12.7  0.3  chr9                235529   235860 (56223986) + Kolobok-N5_DR     DNA/Kolobok-T2?         113    485     (0) 3510568  
   260   18.3 13.9  1.2  chr9                235889   235960 (56223886) C HarbingerN6_DR    DNA/PIF-Harbinger     (311)     82       2 3510569  
  4659   11.6  7.3  0.2  chr9                236124   236998 (56222848) + TDR2              DNA/TcMar-Tc1             1    937     (0) 3510570  
  1418   16.2 13.1  0.7  chr9                237001   237367 (56222479) C DNA-2-30B_DR      DNA                     (0)    413       2 3510571  
   295   10.2  0.0  0.0  chr9                237613   237661 (56222185) C EnSpm-N21_DR      DNA/CMC-EnSpm          (62)    417     369 3510572  
  3353    8.2  1.4  0.2  chr9                237668   238157 (56221689) + hAT-N203_DR       DNA/hAT-Tip100         1056   1551  (3990) 3510573  
  1210   20.1  3.4  1.4  chr9                238163   238516 (56221330) C EnSpm-N21_DR      DNA/CMC-EnSpm         (118)    361       1 3510572  
   376   18.6  9.5  2.7  chr9                238566   238670 (56221176) C ANGEL             DNA/hAT               (197)    112       1 3510561  
   226   17.0  0.0  3.4  chr9                238774   238834 (56221012) C hAT-N185_DR       DNA/hAT?              (501)    459     401 3510574 *
   450    7.8  1.1  1.1  chr9                238786   238876 (56220970) C EnSpm-7_DR        DNA/CMC-EnSpm        (3850)   7184    7094 3510575  
   224   15.9  4.5  0.0  chr9                238807   238831 (56221015) + EnSpm-21_DR       DNA/CMC-EnSpm          6892   6979  (2167) 3510576 *
   244    8.6  0.0  1.7  chr9                238832   238890 (56220956) C Dada-tL_DR        DNA/Dada             (1292)   9115    9058 3510577  
  1441    4.6  0.0  3.1  chr9                239859   240058 (56219788) + hAT-N141_DR       DNA/hAT-Charlie           1    194     (0) 3510578  
   245   21.5  1.5  0.0  chr9                240006   240070 (56219776) + EnSpm-N10_DR      DNA/CMC-EnSpm          6157   6222  (3086) 3510579 *
 12082    1.5  8.3  0.1  chr9                240094   241685 (56218161) + EnSpm-6N1_DR      DNA/CMC-EnSpm             1   1723  (7513) 3510580  
  1644    4.2  0.0  0.0  chr9                241686   241897 (56217949) + Harbinger-8N1_DR  DNA/PIF-Harbinger         1    212   (343) 3510581  
   694    5.3  0.0  0.0  chr9                241891   241984 (56217862) C DNA2-7_DR         DNA                  (4546)   5104    5011 3510582 *
 37576    1.3  2.6  0.3  chr9                241980   246639 (56213207) + EnSpm-6N1_DR      DNA/CMC-EnSpm          1719   6483  (2753) 3510583  
 20075    1.4  0.9  0.0  chr9                246639   249083 (56210763) + EnSpm-6N1_DR      DNA/CMC-EnSpm          6771   9236     (0) 3510584 *
  1517   18.2 10.9  0.7  chr9                249106   249508 (56210338) + hAT-N45C_DR       DNA/hAT?                393    836   (401) 3510585  
   980   24.3  9.8  4.5  chr9                249538   250045 (56209801) + hAT-N18_DR        DNA/hAT-Charlie         666   1199   (320) 3510586  
  7082    7.9 10.2  0.7  chr9                250117   251287 (56208559) + DNA-8-24_DR       DNA/hAT-Tip100          220   1501   (282) 3510587  
  1931   15.8 13.0  1.1  chr9                251288   251781 (56208065) + TDR23             DNA                     543   1094    (53) 3510588  
   328    7.8  3.9  0.0  chr9                251790   251866 (56207980) + EnSpm-N14_DR      DNA/CMC-EnSpm          3544   3623   (957) 3510589  
   247   10.1  6.0  0.9  chr9                251875   251906 (56207940) + ERV1-N3-I_DR      LTR/ERV1               3700   3804   (787) 3510590  
   218   13.5  5.8  0.0  chr9                251927   251978 (56207868) + Merlin-N3_DR      DNA/Merlin              156    210    (45) 3510591 *
   241   15.1  7.5  0.0  chr9                251976   252028 (56207818) C EnSpm-N13_DR      DNA/CMC-EnSpm       (13957)   8192    8136 3510592 *
  2506   16.5  2.0  0.0  chr9                251992   252499 (56207347) C Mariner-N38_DR    DNA/TcMar-Tc1           (0)    547      30 3510593  
   229   17.2  4.7  0.0  chr9                252029   252045 (56207801) C MuDR-2_DR         DNA/MULE-MuDR        (5806)  18124   18061 3510594 *
   578   19.4 18.9  0.0  chr9                252331   252521 (56207325) + Zisupton-6_DR     DNA/Zisupton           8992   9218 (12898) 3510595  
   229   25.0  0.0  0.0  chr9                252476   252527 (56207319) + Merlin-1_DR       DNA/Merlin             2717   2768  (7759) 3510596 *
   204   12.5  0.0  0.0  chr9                252960   252999 (56206847) C hAT-N178B_DR      DNA/hAT-Ac           (1711)    172     133 3510597  
   644    0.0  0.0  0.0  chr9                253640   253819 (56206027) + (CA)n             Simple_repeat             1    180     (0) 3510598  
   603    2.7  0.0  0.0  chr9                253820   253837 (56206009) C Zisupton-7_DR     DNA/Zisupton         (5548)  11487   11372 3510599  
   202   23.2  1.4  0.0  chr9                254069   254137 (56205709) C DNA8-25_DR        DNA                  (3093)    874     805 3510600 *
   256    6.4  0.0  0.0  chr9                254091   254137 (56205709) C Merlin-1_DR       DNA/Merlin           (8903)   1624    1578 3510601  
   389   16.4  0.0  0.0  chr9                254239   254305 (56205541) C hAT-N166_DR       DNA/hAT-hAT5          (473)     67       1 3510602  
   250   10.8  2.3  3.5  chr9                255342   255427 (56204419) + EnSpm-N46_DR      DNA/CMC-EnSpm?         2189   2273  (1467) 3510603  
   246   13.5  2.7  0.0  chr9                255368   255441 (56204405) C DNA6-6_DR         DNA                  (1292)   9989    9914 3510604 *
   292   14.4  6.0  1.1  chr9                255380   255463 (56204383) C EnSpm-N13_DR      DNA/CMC-EnSpm       (16130)   6019    5932 3510605  
   273   25.6  0.7  1.4  chr9                255784   255922 (56203924) C Zisupton-7_DR     DNA/Zisupton         (5556)  11526   11389 3510606  
   288   10.0 16.4  1.4  chr9                256178   256238 (56203608) C LOOPERN6B_DR      DNA/Kolobok-T2?        (55)    741     672 3510607  
   503   15.8 28.0  1.1  chr9                256239   256449 (56203397) C LOOPERN6B_DR      DNA/Kolobok-T2?       (529)    267       1 3510607  
  3846    6.9  2.9  0.0  chr9                257011   257534 (56202312) C DNA21TA1_DR       DNA/TcMar-Tc1           (0)    539       1 3510608  
   757   19.9  9.8  1.1  chr9                257556   257799 (56202047) C DNA-2-30B_DR      DNA                   (148)    265       1 3510609  
   484   22.1 19.8  7.5  chr9                257993   258578 (56201268) C HarbingerN3_DR    DNA/PIF-Harbinger       (1)   1063     411 3510610  
   467   18.7 19.1  1.1  chr9                258577   258733 (56201113) C HarbingerN3_DR    DNA/PIF-Harbinger     (759)    305     121 3510610 *
  1182   18.2  3.8  7.2  chr9                258738   259081 (56200765) C DNA-X-13_DR       DNA                   (433)    369      37 3510611  
   292   18.2  0.0  6.5  chr9                259658   259739 (56200107) + L1-21_DR          LINE/L1                5915   5991    (23) 3510612  
   257   18.0  0.0  0.0  chr9                259910   259970 (56199876) + TE-X-6_DR         DNA/Crypton-A           479    539  (1015) 3510613  
   206   15.1  0.0 12.8  chr9                260614   260666 (56199180) C Gypsy70-I_DR      LTR/Gypsy            (2168)   2127    2081 3510614  
   388   22.1  5.6  2.3  chr9                261047   261171 (56198675) C Kolobok-N10_DR    DNA/Kolobok           (155)    488     360 3510615  
   284   11.7 12.2  7.8  chr9                261187   261260 (56198586) + DNA-TA-4_DR       DNA/TcMar              2767   2843  (6952) 3510616  
  2998   15.2  5.7  2.5  chr9                261761   262388 (56197458) + hAT-N42_DR        DNA/hAT-Ac                1    648    (65) 3510617  
  1290   13.9 23.2  0.5  chr9                263861   264200 (56195646) C DNA9-4_DR         DNA                     (0)    419       3 3510618  
  2968   19.2  4.7  0.8  chr9                264346   265047 (56194799) C Kolobok-N14B_DR   DNA/Kolobok-T2?      (1382)    729       1 3510619  
   310   23.9 21.9  0.5  chr9                265234   265393 (56194453) C L1-61_DR          LINE/L1               (415)   4804    4611 3510620  
  1958   10.7  6.4  2.2  chr9                265418   265762 (56194084) + DNA8-17_DR        DNA/hAT-Tip100         1309   1667   (146) 3510621  
   344   16.4  7.4  4.8  chr9                265685   265806 (56194040) + DNA-X-3_DR        DNA                     390    514   (960) 3510622 *
   425   16.0 14.7  3.3  chr9                265838   265973 (56193873) + DNA-N24_DR        DNA                     151    301   (676) 3510623  
   236   24.4  1.8  8.6  chr9                266583   266694 (56193152) C hAT-N178_DR       DNA/hAT-Ac           (1163)    544     440 3510624 *
   962   16.2  0.0  0.0  chr9                266610   266794 (56193052) + DNA-2-30B_DR      DNA                      11    195   (218) 3510625  
   311   13.9 22.8  0.0  chr9                266826   266926 (56192920) + DNA-2-30B_DR      DNA                     288    411     (2) 3510626  
   239   12.7  3.6  0.0  chr9                267333   267387 (56192459) C Helitron-2_DR     RC/Helitron         (21992)   5420    5364 3510627 *
   257   12.0  0.0  0.0  chr9                267339   267388 (56192458) + Polinton-4N1_DR   DNA/Maverick           4712   4761  (5675) 3510628  
   231    8.5  0.0  0.0  chr9                267350   267396 (56192450) C ENSPM-6_DR        DNA/CMC-EnSpm         (908)  31708   31662 3510629 *
  1239    5.5  3.4  0.3  chr9                267423   268680 (56191166) + MSAT-3_DR         Satellite                 1   1297     (2) 3510630  
   367   14.0  0.0 13.7  chr9                268648   268730 (56191116) + DNA-N24_DR        DNA                     201    273   (704) 3510631 *
   271   21.1  1.3  1.3  chr9                268726   268802 (56191044) C EnSpm-N14_DR      DNA/CMC-EnSpm         (919)   3661    3585 3510632 *
   293   14.5  0.0  2.9  chr9                268738   268808 (56191038) C IS3EU-4_DR        DNA/IS3EU             (871)  14158   14090 3510633  
   211   15.2  1.7  1.7  chr9                268758   268817 (56191029) + Harbinger-5_DR    DNA/PIF-Harbinger       708    767  (5892) 3510634 *
   214   15.5  0.0  9.6  chr9                268766   268822 (56191024) C DNA2-10_DR        DNA                   (799)   2722    2671 3510635  
  1259   17.8  5.5  2.4  chr9                269406   269733 (56190113) C DNA-2-30B_DR      DNA                    (34)    379      42 3510636  
   397    6.2  1.8  0.0  chr9                269850   269962 (56189884) C Zisupton-7_DR     DNA/Zisupton         (5542)  11540   11426 3510637  
   250    5.5  0.0  0.0  chr9                269918   269972 (56189874) C Harbinger-5_DR    DNA/PIF-Harbinger    (5906)    753     699 3510638 *
   234   20.0  0.0  0.0  chr9                270046   270095 (56189751) C Helitron-2_DR     RC/Helitron         (19918)   7494    7445 3510639  
   902   22.5  0.9  0.5  chr9                270097   270306 (56189540) + hAT-N121_DR       DNA/hAT-Ac              775    985     (0) 3510640  
   207   14.9  0.0  0.0  chr9                270487   270560 (56189286) + DNA9TA1_DR        DNA/CMC-EnSpm          2064   2137  (1196) 3510641 *
   339    1.4  0.0  0.0  chr9                270496   270569 (56189277) C hAT-2n1_DR        DNA/hAT-Charlie        (87)   1123    1050 3510642  
   431   16.1  6.0  0.9  chr9                270900   270999 (56188847) C L2-1B_DR          LINE/L2                 (5)   1003     899 3510643  
  1947   17.0  0.7  3.5  chr9                271040   271478 (56188368) + HATN1_DR          DNA/hAT                   1    427     (0) 3510644  
   242   10.5  0.0  8.3  chr9                271474   271488 (56188358) + hAT-N117_DR       DNA/hAT-Tip100         1594   1604  (1053) 3510645 *
  1370   14.1  9.8  8.2  chr9                271489   271907 (56187939) C HATN1_DR          DNA/hAT                 (2)    425       1 3510646  
   267   14.9  0.0  0.0  chr9                272529   272575 (56187271) + L2-33_DRe         LINE/L2                1152   1198   (250) 3510647  
   272   11.1 10.9  1.7  chr9                272690   272744 (56187102) C DNA-N32_DR        DNA                   (147)    518     459 3510648  
   736   18.5  7.9  0.0  chr9                272758   272946 (56186900) C DNA-2-30B_DR      DNA                   (189)    224      21 3510649  
  1069   10.1  3.5  0.0  chr9                272962   273130 (56186716) + TZF28B            DNA/TcMar-Tc1          1289   1463   (151) 3510650  
   216    9.8  0.0  4.9  chr9                273512   273554 (56186292) + Polinton-1_DR     DNA/Maverick          17158  17198  (1287) 3510651  
  1032   20.7  1.7  2.5  chr9                273636   273922 (56185924) C DNA-2-30B_DR      DNA                   (128)    285       1 3510652  
   208    8.1  0.0 10.0  chr9                274068   274122 (56185724) C DNA-N4_DR         DNA                   (311)    731     682 3510653 *
   260    8.8  0.0  0.0  chr9                274075   274131 (56185715) C hAT-N159_DR       DNA/hAT-Ac            (309)   1513    1457 3510654 *
   336    6.7  0.0  0.0  chr9                274081   274140 (56185706) C Polinton-4N1_DR   DNA/Maverick         (5664)   4772    4713 3510655  
   269   15.8 14.6  0.0  chr9                274141   274162 (56185684) + Helitron-2_DR     RC/Helitron            6049   6142 (21270) 3510656  
   611   22.6  1.3  0.0  chr9                274210   274389 (56185457) C Kolobok-N10B_DR   DNA/Kolobok             (8)    336     123 3510657  
  2847   14.9  3.2  3.7  chr9                274410   275028 (56184818) C DIRS-1-LTR_DR     LTR/Ngaro               (2)    620       5 3510658  
   593   16.4  3.0  0.7  chr9                275248   275382 (56184464) + Kolobok-N10B_DR   DNA/Kolobok             125    262     (9) 3510659  
   259   18.7  0.0 12.6  chr9                275449   275546 (56184300) + Rex1-31_DRe       LINE/Rex-Babar         3023   3109   (424) 3510660  
   254    8.3  0.0  0.0  chr9                275506   275553 (56184293) C DNA-6-N5B_DR      DNA                  (1079)   2444    2397 3510661 *
   223   10.9  7.0  3.4  chr9                275507   275563 (56184283) + hAT-N47C_DR       DNA/hAT-Tip100         1207   1265  (1194) 3510662 *
   308    7.0  1.4  2.2  chr9                275885   275975 (56183871) C Rex1-31_DRe       LINE/Rex-Babar        (393)   3140    3046 3510663  
   243   16.2  2.7  0.0  chr9                276056   276129 (56183717) + ERV1-N6-I_DR      LTR/ERV1               4063   4138   (365) 3510664 *
   268   16.4  0.0  1.5  chr9                276064   276131 (56183715) + HATN11B_DR        DNA/hAT                 412    478   (212) 3510665 *
   521   11.5  0.1  0.0  chr9                276077   276164 (56183682) C Helitron-2_DR     RC/Helitron          (3719)  23693   23599 3510666  
   206   19.6  8.3  7.4  chr9                276082   276202 (56183644) + Gypsy-33-LTR_DR   LTR/Gypsy                51    172   (908) 3510667 *
   231   14.0  3.3  5.6  chr9                276132   276150 (56183696) C hAT-N180_DR       DNA/hAT?              (258)    889     805 3510668  
   523    9.3  0.0  2.3  chr9                276267   276354 (56183492) C Merlin-1_DR       DNA/Merlin           (6410)   4117    4032 3510669 *
  1162   22.5  0.0 19.1  chr9                276283   276788 (56183058) C CryptonV-N5_DR    DNA/Crypton-V       (20546)   3991    3567 3510670 *
  2443    9.6  0.6  0.6  chr9                276452   276817 (56183029) C SINE2-4_DR        SINE/tRNA-V-RTE         (0)    371       6 3510671  
   464   22.6  2.2  8.7  chr9                276678   276716 (56183130) C DNA-2-32_DR       DNA/CMC-EnSpm?       (6173)   2609    2485 3510672 *
   630   14.4  1.5  5.5  chr9                276717   276848 (56182998) C DNA6-6_DR         DNA                  (3287)   7994    7868 3510673 *
   711   15.9  4.3  2.6  chr9                276824   277010 (56182836) C CryptonV-N6_DR    DNA/Crypton-V          (44)    518     329 3510674  
   464   22.6  2.2  8.7  chr9                276849   276861 (56182985) C DNA-2-32_DR       DNA/CMC-EnSpm?       (6173)   2484    2437 3510672 *
   313   18.8  2.9  0.0  chr9                277008   277076 (56182770) + Merlin-2_DR       DNA/Merlin             6506   6576  (7345) 3510675  
   305   14.8  6.7  1.1  chr9                277078   277166 (56182680) + EnSpm-6N1_DR      DNA/CMC-EnSpm          2462   2555  (6681) 3510676  
  1896   13.7  8.2  2.1  chr9                277512   277913 (56181933) + Crypton-N1_DR     DNA/Crypton-A            21    446    (38) 3510677  
   290   14.4 10.6  2.2  chr9                278461   278545 (56181301) + SAT-10_DR         Satellite                65    156  (1442) 3510678 *
   954   11.5  3.8  0.6  chr9                278477   278634 (56181212) + Crypton-N1_DR     DNA/Crypton-A             2    164   (320) 3510679  
  1362    8.0  0.0  0.0  chr9                278647   278834 (56181012) C LTR-11_DR-LTR     LTR                     (0)    193       6 3510680  
   219    3.5  0.0  0.0  chr9                278835   278863 (56180983) C LTR-11_DR-I       LTR                    (14)     29       1 3510681  
   795    9.2  0.0  0.0  chr9                278864   278972 (56180874) C LTR-11_DR-LTR     LTR                     (0)    193      85 3510682  
   239   23.5  8.6  2.7  chr9                278893   278997 (56180849) + hAT-N65_DR        DNA/hAT-Ac              314    424   (396) 3510683 *
   276    7.1  0.0  0.0  chr9                279001   279042 (56180804) C LTR-11_DR-I       LTR                     (1)     42       1 3510684  
  1129   17.2  5.2  2.5  chr9                279043   279320 (56180526) C Gypsy80-LTR_DR    LTR/Gypsy            (6599)    282       1 3510685  
   882   16.3  7.3  4.8  chr9                279329   279573 (56180273) + Crypton-N1_DR     DNA/Crypton-A           178    428    (56) 3510686  
   200   17.1  0.0  0.0  chr9                279586   279620 (56180226) + TDR24             DNA                     406    440     (4) 3510687  
   306   13.0  0.0  0.0  chr9                279622   279675 (56180171) C L2-33_DRe         LINE/L2               (253)   1195    1142 3510688  
   219   21.1  9.7  1.3  chr9                280121   280192 (56179654) C LINEX-2_DR        Retroposon              (3)    541     464 3510689 *
   268   18.2  0.0  0.0  chr9                280188   280205 (56179641) C EnSpm-N13_DR      DNA/CMC-EnSpm       (13959)   8190    8173 3510690  
  2684    8.5  0.7  1.9  chr9                280206   280636 (56179210) C Mariner-N38_DR    DNA/TcMar-Tc1           (0)    547     122 3510691  
   243   24.3  0.0  0.0  chr9                280637   280710 (56179136) + Merlin-1_DR       DNA/Merlin             2149   2222  (8305) 3510692  
   270   22.8  0.0  2.5  chr9                280952   281032 (56178814) C DNA-2-30B_DR      DNA                     (3)    410     332 3510693  
   486   17.7  5.5  3.6  chr9                281283   281446 (56178400) C DNA-2-30_DR       DNA                   (202)    186      20 3510694  
  1080    4.2  0.0  1.4  chr9                281704   281848 (56177998) + L2-2_DRe          LINE/L2                4091   4233     (5) 3510695  
  2713   14.0  4.0  0.4  chr9                282066   282538 (56177308) + hAT-N22B_DR       DNA/hAT-Ac              242    731   (648) 3510696  
   249   19.1  0.0  0.0  chr9                282970   283028 (56176818) + CR1-44_DR         LINE/L2                 621    670  (1174) 3510697  
   427   20.8  5.2  5.9  chr9                283160   283312 (56176534) + Kolobok-N10_DR    DNA/Kolobok             492    643     (0) 3510698  
   237    7.4  1.8  1.8  chr9                283573   283627 (56176219) + ENSPM-6_DR        DNA/CMC-EnSpm         31658  31712   (904) 3510699 *
   260   15.6  0.0 11.5  chr9                283593   283679 (56176167) + Helitron-2_DR     RC/Helitron            5365   5442 (21970) 3510700  
   521   16.7 10.0  0.0  chr9                283686   283805 (56176041) + Harbinger-N18_DR  DNA/PIF-Harbinger?        5    136   (707) 3510701  
   408   20.9  6.7  0.0  chr9                283802   283906 (56175940) C DNA-6-N1_DR       DNA                   (596)    112       1 3510702 *
  1902   13.7  7.3  1.1  chr9                283931   284270 (56175576) C TDR13C            DNA                     (0)    680     320 3510703  
   204   15.7  0.0 32.4  chr9                284232   284325 (56175521) C CryptonV-1_DR     DNA/Crypton-V       (15171)   2702    2632 3510704 *
   529   12.1 29.3  0.0  chr9                284248   284363 (56175483) + hAT-N167B_DR      DNA/hAT-Charlie        1232   1381   (192) 3510705 *
  1817    8.9 16.8  0.5  chr9                284264   284579 (56175267) C SINE2-3_DR        SINE/tRNA-V-RTE         (1)    367       1 3510706  
   690   21.7  5.3  8.0  chr9                284580   284609 (56175237) C DNAX-25B_DR       DNA/Zisupton         (1272)   2266    2243 3510707 *
  1643   15.6 10.3  0.0  chr9                284568   284888 (56174958) C TDR13C            DNA                   (326)    354       1 3510708  
   282   16.7  1.5  0.0  chr9                285110   285175 (56174671) C Polinton-1_DR     DNA/Maverick         (1296)  17189   17123 3510709  
   269   20.8  4.4  2.0  chr9                285176   285234 (56174612) C EnSpm-N14_DR      DNA/CMC-EnSpm         (919)   3643    3493 3510710  
  1388   11.3  9.0  6.4  chr9                285349   285669 (56174177) C Kolobok-1N2_DR    DNA/Kolobok-T2          (0)    690     362 3510711  
   382   14.3  4.8  0.0  chr9                285671   285754 (56174092) + DNA-2-30B_DR      DNA                     326    413     (0) 3510712  
   240   22.1  5.2  1.0  chr9                285755   285766 (56174080) C DNA-8-26_DR       DNA/hAT-Tip100        (746)   1428    1329 3510713  
   203   11.4  0.0  0.0  chr9                285786   285820 (56174026) + L2-2_DRe          LINE/L2                4195   4229     (9) 3510714  
  2960   10.9 12.2  2.2  chr9                286176   286831 (56173015) + Gypsy-234_DR-LTR  LTR/Gypsy?                1    720     (0) 3510715  
  1038   21.4 10.2 15.6  chr9                286859   287438 (56172408) + Harbinger-N25_DR  DNA/PIF-Harbinger        24    576     (0) 3510716  
   873   16.7 15.8  0.3  chr9                287655   287907 (56171939) + Mariner-N25_DR    DNA/TcMar-ISRm11         19    310   (623) 3510717  
   588   21.9 17.2  1.5  chr9                288273   288504 (56171342) + ANGEL             DNA/Kolobok              42    309     (0) 3510718  
   329   20.8  0.0  9.8  chr9                288413   288524 (56171322) C DNA2-7_DR         DNA                  (5256)   4394    4293 3510719 *
  2333    8.0  3.4  1.1  chr9                289027   289382 (56170464) + hAT-N137_DR       DNA/hAT-Ac             2337   2700   (871) 3510720  
  1473   16.5  8.9  1.3  chr9                289079   289428 (56170418) + Helitron-2_DR     RC/Helitron           23050  23425  (3987) 3510721 *
   640   11.9 31.4  0.0  chr9                289479   289637 (56170209) + DNA-TTAA-2_DR     DNA                       1    209   (460) 3510722  
   396   19.1 16.7  0.7  chr9                289960   290091 (56169755) + Harbinger-4N1B_DR DNA/PIF-Harbinger        85    237   (926) 3510723  
   283   23.3  0.0  0.0  chr9                290270   290342 (56169504) C Togen-1_DR        LINE/R2-NeSL           (27)   3535    3463 3510724  
  1794   13.9  5.0  3.0  chr9                290537   290893 (56168953) + LOOPERN4B_DR      DNA/Kolobok-T2          136    499     (4) 3510725  
  1160   11.3  1.7  5.7  chr9                291338   291628 (56168218) + Mariner-N31_DR    DNA/TcMar-Tc1             1    280   (260) 3510726  
   755    6.3  0.0  0.0  chr9                291555   292263 (56167583) + (TAA)n            Simple_repeat             1    709     (0) 3510727 *
   420   28.0  0.0  0.0  chr9                291986   292187 (56167659) + (ATG)n            Simple_repeat             1    293     (0) 3510728 *
   316   12.1  0.0  0.0  chr9                292188   292278 (56167568) + DNA-1-7_DR        DNA/PIF-Harbinger       671    761   (677) 3510729 *
   863   16.7 20.2  1.0  chr9                292198   292547 (56167299) + hAT-N177B_DR      DNA/hAT-Tip100          394    961     (3) 3510730  
   209   24.5  0.0  0.0  chr9                292610   292662 (56167184) C EnSpm-N18_DR      DNA/CMC-EnSpm        (3383)   2092    2040 3510731  
   644   14.2  0.0  0.0  chr9                292796   292915 (56166931) + EnSpm-N16_DR      DNA/CMC-EnSpm             1    120    (82) 3510732  
   281   15.8 16.7  0.9  chr9                293029   293124 (56166722) C hAT-N177B_DR      DNA/hAT-Tip100        (259)    705     595 3510733  
   286   20.1  0.0  5.3  chr9                293277   293355 (56166491) C hAT-N177B_DR      DNA/hAT-Tip100        (597)    367     293 3510733  
   470   16.7  4.0  3.3  chr9                293472   293619 (56166227) + DNA-2-30_DR       DNA                      16    164   (224) 3510734  
  1957   12.3  1.3  0.0  chr9                293620   293929 (56165917) + TDR5              DNA/CMC-EnSpm             1    314   (217) 3510735  
  1878   15.7 18.0  0.4  chr9                293930   294035 (56165811) + hAT-N22B_DR       DNA/hAT-Ac              242    730   (649) 3510736  
   519   14.5 10.2 10.2  chr9                294037   294066 (56165780) + DNA-2-30_DR       DNA                     170    379     (4) 3510737  
   777   19.0  1.1  0.6  chr9                294067   294246 (56165600) C DNA-2-30B_DR      DNA                   (222)    191      11 3510738  
  1268    7.5 34.0  0.2  chr9                294356   294664 (56165182) C DNA-2-30B_DR      DNA                     (0)    413       1 3510739  
   205   13.2  0.0  1.9  chr9                295046   295099 (56164747) C hAT-N177_DR       DNA/hAT-Tip100        (861)    109      57 3510740  
   334   12.1  0.0  0.0  chr9                295116   295173 (56164673) C DNA-2-30_DR       DNA                   (289)     99      42 3510741  
   267   17.9  2.5  1.2  chr9                295122   295200 (56164646) + DNA-2-30B_DR      DNA                     317    396    (17) 3510742 *
   269   25.0  0.0  0.0  chr9                295431   295502 (56164344) + CR1-12_DR         LINE/L2                1654   1725    (15) 3510743  
   296    0.0  0.0  0.0  chr9                295663   295705 (56164141) + (ATG)n            Simple_repeat             2     44     (0) 3510744  
   230    9.3  0.0  2.3  chr9                295668   295711 (56164135) + Tx1-25_DR         LINE/L1-Tx1             949    991  (4451) 3510745 *
   210    8.6  0.0  0.0  chr9                296220   296254 (56163592) + (CTG)n            Simple_repeat             1     35     (0) 3510746  
  2359    8.7  5.2  4.9  chr9                296725   297149 (56162697) C HATN1_DR          DNA/hAT                 (1)    426       1 3510747  
   336   20.8  3.1  1.0  chr9                297153   297249 (56162597) + CryptonV-N6_DR    DNA/Crypton-V           108    206   (356) 3510748  
   260   20.0  9.5  0.0  chr9                297273   297377 (56162469) + EnSpm-N27B_DR     DNA/CMC-EnSpm             6    120    (53) 3510749  
  2793   16.1 12.3  0.0  chr9                297531   298125 (56161721) + L2-1_DR           LINE/L2                3630   4297   (688) 3510750  
   964   15.0 19.3  6.5  chr9                298351   298749 (56161097) C hAT-N109_DR       DNA/hAT-Ac            (134)    519      73 3510751  
   352   30.1  2.2  0.6  chr9                299177   299375 (56160471) C EnSpm-9_DR        DNA/CMC-EnSpm        (1640)   6980    6835 3510752  
   308   15.1  0.0  2.7  chr9                300054   300128 (56159718) + hAT-N88_DR        DNA/hAT-Ac              239    311   (271) 3510753  
  6372    9.1 11.3  0.3  chr9                300150   301186 (56158660) C EXPANDER1_DR      LINE/RTE-BovB          (13)   3352    2203 3510754  
   714   18.0  9.3  0.0  chr9                301209   301380 (56158466) C TDR23             DNA                   (958)    189       2 3510755  
   223   30.0  0.0  0.0  chr9                301526   301595 (56158251) C EnSpm-19_DR       DNA/CMC-EnSpm        (1890)   1856    1787 3510756  
  1526   21.5  9.0  0.2  chr9                301620   302052 (56157794) C HarbingerN7_DR    DNA/PIF-Harbinger       (7)    471       1 3510757  
  1332    7.8  1.0  0.0  chr9                302059   302251 (56157595) C hAT-N4C_DR        DNA/hAT-Charlie         (0)    195       1 3510758  
   507   24.1  6.1  5.7  chr9                302252   302295 (56157551) + CryptonV-N5_DR    DNA/Crypton-V         12589  12798 (11739) 3510759  
   474   36.2  1.9  1.9  chr9                302384   302946 (56156900) C EnSpm-11_DR       DNA/CMC-EnSpm        (2688)   6315    5753 3510760  
   219   28.0  3.2  0.0  chr9                303568   303660 (56156186) C BEL-64_DRe-I      LTR/Pao                (53)   3087    2992 3510761  
  2592   16.0  6.4  3.3  chr9                304805   305400 (56154446) C DNA4-1B_DR        DNA/Sola-2              (0)    614       1 3510762  
   874   14.3  0.0  3.2  chr9                306272   306430 (56153416) C CryptonV-N4_DR    DNA/Crypton-V        (4232)   9261    9108 3510763 *
  1106    4.2  0.7  0.0  chr9                306294   306437 (56153409) C hAT-N137_DR       DNA/hAT-Ac            (861)   2710    2566 3510764  
   920   11.2  1.2  1.8  chr9                306438   306457 (56153389) + DNA9-6_DR         DNA                    4457   4619  (3265) 3510765  
   358   10.9  0.0 14.5  chr9                306471   306503 (56153343) C DNA9-6_DR         DNA                   (324)   7560    7432 3510766  
   513    5.3  1.7  0.9  chr9                306504   306618 (56153228) + DNA-2-32_DR       DNA/CMC-EnSpm?         5469   5584  (3198) 3510767  
   454    7.4  1.6  1.6  chr9                306522   306644 (56153202) + EnSpm-N36B_DR     DNA/CMC-EnSpm          3077   3199   (217) 3510768 *
   451   12.0  1.3  5.6  chr9                306526   306675 (56153171) C Zisupton-6_DR     DNA/Zisupton        (12774)   9342    9199 3510769 *
   218   26.1  1.4  0.0  chr9                306930   306998 (56152848) + Tx1-42_DR         LINE/L1-Tx1            4612   4681   (324) 3510770  
  1001    5.2 19.9  0.0  chr9                307045   307200 (56152646) C EXPANDER1_DR      LINE/RTE-BovB         (164)   3201    3015 3510771  
   240    6.5 12.0  7.7  chr9                307191   307240 (56152606) C EnSpm-N59_DR      DNA/CMC-EnSpm?       (1309)   2360    2309 3510772 *
   308    5.4 19.6  0.0  chr9                307200   307255 (56152591) C IS3EU-4_DR        DNA/IS3EU            (2498)  12531   12465 3510773  
   252   14.7 25.0  0.0  chr9                307256   307267 (56152579) C DNAX-23_DR        DNA                  (2283)   9518    9434 3510774  
  1172   11.6 37.0  0.3  chr9                307323   307628 (56152218) + L2-5_DRe          LINE/L2                1782   2199    (28) 3510775  
   219   19.0  2.5  0.0  chr9                307824   307902 (56151944) C Polinton-4_DR     DNA/Maverick         (3081)  17206   17126 3510776  
   219   21.2  0.0  0.0  chr9                307833   307912 (56151934) C Harbinger-5_DR    DNA/PIF-Harbinger    (5887)    772     693 3510777 *
   315   10.3  0.0  2.9  chr9                307852   307921 (56151925) C ENSPM-6_DR        DNA/CMC-EnSpm       (17711)  14905   14838 3510778  
   236   19.0  1.7  0.0  chr9                307874   307931 (56151915) C Helitron-2_DR     RC/Helitron         (20404)   7008    6950 3510779 *
  4418   11.2  4.9  0.2  chr9                308465   309585 (56150261) + hAT-N22B_DR       DNA/hAT-Ac                1    801   (578) 3510780  
   293   20.8  1.1  1.4  chr9                309797   309894 (56149952) + L2-14_DRe         LINE/L2                  67    152  (1042) 3510781  
  2235    8.1  3.6  0.6  chr9                309928   310263 (56149583) C EnSpm-N6_DR       DNA/CMC-EnSpm?          (0)    346       1 3510782  
   205   11.8  0.0  0.0  chr9                310922   310955 (56148891) + Dada-U1A_DR       DNA/Dada               3394   3427  (7552) 3510783  
  4353    6.3  1.5  1.5  chr9                311687   312301 (56147545) C CryptonV-1_DR     DNA/Crypton-V        (3246)  14627   14013 3510784  
   301   18.7  0.0  3.4  chr9                312478   312538 (56147308) C DNA-N28_DR        DNA/PIF-Harbinger     (506)     59       1 3510785  
  1199   11.7  0.5  1.5  chr9                312571   312770 (56147076) + ENSPM-6_DR        DNA/CMC-EnSpm         22550  22747  (9869) 3510786  
   264   14.0  2.0  0.0  chr9                312773   312822 (56147024) C DNA2-16_DR        DNA                  (4146)  13905   13855 3510787 *
   272   22.0  1.7  0.0  chr9                312779   312837 (56147009) + TDR3B             DNA/hAT-Charlie         134    193     (0) 3510788  
   243   27.1  2.9  0.0  chr9                312823   312842 (56147004) + CryptonV-N5_DR    DNA/Crypton-V          3314   3385 (21152) 3510789 *
   334   19.8  1.2  0.0  chr9                313141   313221 (56146625) C DNA-N22_DR        DNA                     (6)    762     681 3510790  
  1739   15.4  3.0  0.3  chr9                313598   313897 (56145949) + Harbinger-4N1_DR  DNA/PIF-Harbinger       713   1020     (1) 3510791  
  1177   16.3 13.2  0.5  chr9                314401   314740 (56145106) C DNA-2-30B_DR      DNA                     (0)    413      31 3510792  
   857   16.8  1.6  3.3  chr9                314807   314991 (56144855) C SINE2-1_DR        SINE/tRNA              (16)    182       1 3510793  
   901   14.3  7.0  1.5  chr9                315035   315219 (56144627) + SINE2-1_DR        SINE/tRNA                 1    195     (3) 3510794  
   239   19.7  3.3  0.0  chr9                315296   315356 (56144490) C Zisupton-7_DR     DNA/Zisupton         (7191)   9891    9829 3510795 *
   484   21.7  5.7  0.0  chr9                315310   315484 (56144362) + DNA11TA1_DR       DNA/CMC-EnSpm            19    203     (0) 3510796  
   201   18.9  1.9  0.0  chr9                315833   315885 (56143961) + Harbinger-N31B_DR DNA/PIF-Harbinger        48    101   (580) 3510797  
   491   20.7  1.5  1.5  chr9                315921   316057 (56143789) + Harbinger-N31B_DR DNA/PIF-Harbinger       529    665    (16) 3510798  
   274   12.4  0.0 10.8  chr9                316031   316102 (56143744) C Polinton-1_DR     DNA/Maverick         (1291)  17194   17130 3510799 *
   282   16.7  0.0  0.0  chr9                316058   316123 (56143723) C DNA-N43_DR        DNA/TcMar-Fot1        (471)    583     518 3510800  
   255   14.8  1.4  5.8  chr9                316060   316131 (56143715) + DNA7-N1_DR        DNA/Zisupton           9279   9347  (1070) 3510801 *
  1713    9.0  6.2  0.0  chr9                316435   316724 (56143122) + Mariner-N38_DR    DNA/TcMar-Tc1           239    546     (1) 3510802  
  1526   15.8  5.3  1.3  chr9                316725   316844 (56143002) + Helitron-N3_DR    RC/Helitron            1762   2136   (880) 3510803  
   672   20.7  1.5  3.1  chr9                317090   317288 (56142558) + Harbinger-N31B_DR DNA/PIF-Harbinger         1    196   (485) 3510804  
   258   21.7  0.0  0.0  chr9                317553   317612 (56142234) C ANGEL             DNA/Kolobok             (0)    309     250 3510805  
   231    3.5  0.0  0.0  chr9                317609   317693 (56142153) + (TTTC)n           Simple_repeat             2     86     (0) 3510806 *
   235   22.5  0.0  1.4  chr9                317613   317623 (56142223) + EnSpm-17_DR       DNA/CMC-EnSpm          2710   2779  (6497) 3510807  
   301   16.1 13.6  0.0  chr9                317679   317759 (56142087) + hAT-N134_DR       DNA/hAT?                808    899   (166) 3510808 *
   393    8.1 14.9  0.0  chr9                317689   317762 (56142084) + EnSpm-N13_DR      DNA/CMC-EnSpm         13583  13667  (8482) 3510809  
  1939   16.6  5.0  0.2  chr9                317960   318339 (56141507) C DNA-N23_DR        DNA                     (0)    398       1 3510810  
   922   20.1  5.2  4.5  chr9                318492   318820 (56141026) + TDR23             DNA                     246    576   (571) 3510811  
  1485   15.2 16.9  2.8  chr9                318861   319326 (56140520) + TDR25             DNA/hAT-Charlie          82    611     (0) 3510812  
   261   24.7  0.0  2.4  chr9                320627   320713 (56139133) C L1-110_DR         LINE/L1                (32)   1074     990 3510813  
   426   16.6 11.3  7.4  chr9                321156   321350 (56138496) C hAT-N170_DR       DNA/Merlin              (1)    215      14 3510814  
  1285   17.6 32.3  4.3  chr9                321401   321746 (56138100) + Merlin-2_DR       DNA/Merlin            10108  11171  (2749) 3510815  
  2440   10.8  6.5  4.6  chr9                321747   322239 (56137607) C DNA-X-4_DR        DNA                   (743)    502       1 3510816  
  1124   18.1  4.0  6.9  chr9                322240   322281 (56137565) C MuDR-2N1_DR       DNA/MULE-MuDR        (7607)   4618    4586 3510817  
   308    9.1  1.8  0.0  chr9                322234   322288 (56137558) C Merlin-1_DR       DNA/Merlin           (8894)   1633    1578 3510818 *
   211   19.7  4.8  1.6  chr9                322238   322299 (56137547) C EnSpm-N14_DR      DNA/CMC-EnSpm         (976)   3604    3541 3510819 *
   376   15.4  6.2  3.6  chr9                322700   322780 (56137066) + SINE3-1a          SINE/5S-Deu-L2          474    556    (14) 3510820  
   578   12.4  0.9  0.9  chr9                322782   322887 (56136959) C LOOPERN6B_DR      DNA/Kolobok-T2?         (0)    796     691 3510821  
   554   15.8 25.7  0.0  chr9                322797   322948 (56136898) + LOOPERN6B_DR      DNA/Kolobok-T2?         179    369   (427) 3510822 *
   293   10.8  3.0  3.0  chr9                322987   323053 (56136793) C LOOPERN6B_DR      DNA/Kolobok-T2?       (729)     67       1 3510823  
   362   16.9  9.2  4.4  chr9                323121   323250 (56136596) C Merlin-N1_DR      DNA/Merlin             (80)    289     154 3510824  
   413   18.8  4.0  0.0  chr9                323261   323361 (56136485) + TDR24             DNA                     332    436     (8) 3510825  
   240   14.1 33.0  0.8  chr9                323789   323888 (56135958) C CryptonV-N4_DR    DNA/Crypton-V        (8384)   5109    4978 3510826 *
  1320   17.1  8.5  0.5  chr9                323802   323863 (56135983) + Merlin-1_DR       DNA/Merlin             2244   2624  (7903) 3510827  
  1355   15.0  2.8  1.4  chr9                323864   324154 (56135692) + Mariner-N38_DR    DNA/TcMar-Tc1           124    418   (129) 3510828  
   209   12.5  0.0  0.0  chr9                324195   324226 (56135620) + hAT-N198_DR       DNA/hAT-Charlie        1212   1243   (156) 3510829  
   251    0.0  0.0  0.0  chr9                324449   324478 (56135368) C DNA-2-23_DR       DNA/CMC-EnSpm         (763)     37       8 3510830  
   835   11.3  0.0  0.7  chr9                324797   324947 (56134899) C EnSpm-N4_DR       DNA/CMC-EnSpm           (7)    205      56 3510831  
   246   13.7 16.7  4.3  chr9                324969   325052 (56134794) + DNA-2-30B_DR      DNA                       1     94   (319) 3510832  
  1088   17.6  2.4  0.0  chr9                325059   325308 (56134538) + DNA-2-30B_DR      DNA                     158    413     (0) 3510833  
  1483   18.0  4.8  0.0  chr9                325636   325991 (56133855) + EnSpm-N21_DR      DNA/CMC-EnSpm            99    471     (8) 3510834  
   734    5.6 16.5  1.8  chr9                326329   326528 (56133318) + Mariner-N31_DR    DNA/TcMar-Tc1            47    275   (265) 3510835  
   566    9.4  0.5  5.8  chr9                326468   326635 (56133211) + (TAA)n            Simple_repeat             1    286    (92) 3510836 *
   355   19.0  0.0  4.7  chr9                326636   326814 (56133032) + (CTA)n            Simple_repeat             1    173     (0) 3510837 *
   847   12.5  0.5  5.0  chr9                326746   326955 (56132891) + Mariner-N31_DR    DNA/TcMar-Tc1           170    370   (170) 3510838  
   566    9.4  0.5  5.8  chr9                326815   326866 (56132980) + (TAA)n            Simple_repeat           287    378     (0) 3510836 *
  1560   13.2  6.5  3.6  chr9                326868   326955 (56132891) + EnSpm-N59_DR      DNA/CMC-EnSpm?         1663   1992  (1675) 3510839  
  1641    6.9  2.6  0.0  chr9                326956   327188 (56132658) C TDR20             DNA/Merlin              (0)    239       1 3510840  
   379    8.1  0.0  0.0  chr9                327189   327250 (56132596) + Mariner-N31_DR    DNA/TcMar-Tc1           363    424   (116) 3510841  
   533   21.7  0.7  0.0  chr9                327418   327560 (56132286) + DNA-2-30B_DR      DNA                     270    413     (0) 3510842  
   215   17.9  0.0  0.0  chr9                328178   328216 (56131630) + HATN4_DR          DNA/hAT-Charlie          33     71   (121) 3510843  
  1064   13.8  8.7  1.4  chr9                328401   328606 (56131240) + Kolobok-4N1_DR    DNA/Kolobok-T2            1    221  (1448) 3510844  
  2316   13.1  3.7  4.6  chr9                328613   329094 (56130752) C Harbinger-4N1B_DR DNA/PIF-Harbinger     (432)    731     254 3510845  
   230   18.2  0.0  3.6  chr9                329098   329154 (56130692) + CryptonV-N2_DR    DNA/Crypton-V         15839  15893   (745) 3510846 *
  2264   12.7 11.0  6.0  chr9                329105   329631 (56130215) C hAT-N47B_DR       DNA/hAT-Tip100        (436)    552       1 3510847  
   241    8.3  0.0  0.0  chr9                329685   329720 (56130126) + ANGEL             DNA/Kolobok             274    309     (0) 3510848  
   263   20.0  0.0  0.0  chr9                330077   330141 (56129705) + DNA-2-32_DR       DNA/CMC-EnSpm?         2545   2609  (6173) 3510849 *
  1615   11.4  0.4  0.8  chr9                330094   330286 (56129560) + DNA8-17_DR        DNA/hAT-Tip100         1407   1598   (215) 3510850  
   325   14.7  1.3  5.3  chr9                330287   330365 (56129481) C TDR9              DNA                     (0)    208     133 3510851  
   235    8.0  2.0  2.0  chr9                330678   330728 (56129118) C DNA6-6_DR         DNA                  (1308)   9973    9923 3510852  
  1985   11.1  6.1  0.6  chr9                330991   331334 (56128512) + HE2_DR            SINE/tRNA-V-RTE           1    363     (0) 3510853  
   574   22.4  2.2  0.7  chr9                331216   331350 (56128496) + TE-X-7_DR         LINE?/Penelope?         153    289   (550) 3510854 *
   345   31.8  3.1  0.0  chr9                331240   331368 (56128478) + CryptonV-N5_DR    DNA/Crypton-V          3903   4035 (20502) 3510855 *
   841   16.7  8.8  0.5  chr9                331930   332134 (56127712) C Kolobok-N5_DR     DNA/Kolobok-T2?         (0)    485     264 3510856  
  1667   14.3 10.1  1.8  chr9                332171   332577 (56127269) C TDR24             DNA                     (3)    441       2 3510857  
   226   16.4  3.2  1.6  chr9                332971   333032 (56126814) C L1-21_DR          LINE/L1                (62)   5952    5890 3510858  
  2489   13.1  9.8  1.7  chr9                333114   333655 (56126191) + LTR-8_DR          LTR                       4    588    (24) 3510859  
   599   17.5  3.2  0.0  chr9                333836   333961 (56125885) C L1-21_DR          LINE/L1               (526)   5488    5359 3510858  
   524   11.1  9.3  1.1  chr9                334241   334396 (56125450) + DNA-2-30_DR       DNA                       1    169   (244) 3510860  
   838   11.5  1.9  0.6  chr9                334429   334585 (56125261) + BEL-41_DRe-LTR    LTR/Pao                   1    159   (224) 3510861  
  1942    7.5 12.3  1.7  chr9                334625   334949 (56124897) + SINE2-3_DR        SINE/tRNA-V-RTE          10    368     (0) 3510862 *
  2105   19.1 16.3  1.9  chr9                334675   334954 (56124892) + Helitron-2_DR     RC/Helitron           23077  23816  (3592) 3510863  
  2395    7.9  2.2  3.3  chr9                334955   335322 (56124524) + SINE2-3_DR        SINE/tRNA-V-RTE           1    364     (4) 3510864  
  1554    8.5  1.2  1.6  chr9                335312   335562 (56124284) + BEL-41_DRe-I      LTR/Pao                  16    265  (6768) 3510865 *
   653   13.1  5.6  3.5  chr9                335571   335712 (56124134) C DNA-2-30_DR       DNA                   (236)    152       8 3510866  
   253    7.7  0.0  1.9  chr9                336108   336160 (56123686) + EnSpm-N34_DR      DNA/CMC-EnSpm           374    425   (665) 3510867  
   561   14.7  5.5  0.0  chr9                336307   336415 (56123431) + Kolobok-N17_DR    DNA/Kolobok-T2         1165   1279     (0) 3510868  
   200   25.4  0.0  2.8  chr9                336424   336436 (56123410) + EnSpm-11_DR       DNA/CMC-EnSpm          6910   6980  (2023) 3510869  
   309   15.0  0.0  0.0  chr9                336437   336496 (56123350) C L2-1B_DR          LINE/L2                 (4)   1004     945 3510870 *
  1027   16.0 11.2  0.4  chr9                336496   336727 (56123119) C L2-1B_DR          LINE/L2               (447)    561     305 3510870  
  1481   14.3 18.0  2.0  chr9                337204   337587 (56122259) C Kolobok-N5_DR     DNA/Kolobok-T2?         (1)    484      41 3510871  
   259    5.5  0.0  1.8  chr9                337804   337859 (56121987) C Zisupton-1_DR     DNA/Zisupton          (499)   9130    9076 3510872 *
   326    4.2  0.0  0.0  chr9                337811   337881 (56121965) + EnSpm-7_DR        DNA/CMC-EnSpm          7088   7158  (3876) 3510873  
   284    4.0  1.3  0.0  chr9                337817   337891 (56121955) C EnSpm-N14_DR      DNA/CMC-EnSpm         (942)   3638    3563 3510874 *
   246    7.2  5.7  5.7  chr9                337892   337904 (56121942) + Polinton-4N1_DR   DNA/Maverick           4759   4846  (5590) 3510875  
   809   16.6  6.0  1.6  chr9                338092   338274 (56121572) + Kolobok-1N2_DR    DNA/Kolobok-T2          448    638    (52) 3510876  
   628   22.8  0.6  2.5  chr9                338279   338440 (56121406) C IS3EU-4_DR        DNA/IS3EU            (5751)   9278    9120 3510877 *
  2086   12.8  1.9  0.3  chr9                338309   338668 (56121178) C HE1_DR1           SINE/tRNA-V-RTE        (28)    374       9 3510878  
  1494   15.8  1.5 13.4  chr9                338320   338720 (56121126) C CryptonV-2_DR     DNA/Crypton-V         (678)  21133   20775 3510879 *
   415    7.5  1.8  4.8  chr9                338749   339010 (56120836) + (TTA)n            Simple_repeat             1    323     (0) 3510880  
   710    9.6  0.8  2.6  chr9                339609   339726 (56120120) C Mariner-N40_DR    DNA/TcMar-Tc1         (762)    116       1 3510881  
   358   18.8  1.0  0.0  chr9                339791   339891 (56119955) C Gypsy-31-LTR_DR   LTR/Gypsy             (774)    180      79 3510882  
  1003   16.5  6.1  1.4  chr9                340354   340629 (56119217) C DNA-2-30B_DR      DNA                     (0)    413     125 3510883  
  4786    3.2  0.3  0.2  chr9                340630   341221 (56118625) C DIRS-4N2_DR       LTR/Ngaro               (0)   5990    5398 3510884  
   302   10.9 23.4  2.6  chr9                341225   341318 (56118528) C DNA-2-30_DR       DNA                   (275)    113       1 3510885  
   205   12.5  0.0  0.0  chr9                341319   341350 (56118496) C Mariner-N31_DR    DNA/TcMar-Tc1          (61)    479     448 3510886  
   393    9.8 37.3  0.6  chr9                341687   341820 (56118026) C Kolobok-N10C_DR   DNA/Kolobok            (29)    315     133 3510887  
   224   19.1 15.5  0.0  chr9                341821   341904 (56117942) C DNA2-8_DR         DNA/CMC-EnSpm        (1774)   2633    2537 3510888  
  1283   15.3 11.6  7.5  chr9                341908   342331 (56117515) + Kolobok-1N2_DR    DNA/Kolobok-T2          153    592    (98) 3510889  
   708   10.6  2.4  0.0  chr9                343339   343461 (56116385) + LOOPERN6_DR       DNA/Kolobok-T2?           5    130  (1221) 3510890 *
  3499    7.5  0.7  0.9  chr9                343452   343991 (56115855) + Helitron-N3_DR    RC/Helitron            1536   2074   (942) 3510891  
   369   10.8  8.1  0.0  chr9                343988   344061 (56115785) + LOOPERN6_DR       DNA/Kolobok-T2?         125    204  (1147) 3510892 *
  1280   10.2  0.9  2.2  chr9                344062   344292 (56115554) C Crack-1_DR        LINE/L2                 (0)   4077    3850 3510893  
   879   12.8 15.7  1.5  chr9                344294   344521 (56115325) C Gypsy45-LTR_DR    LTR/Gypsy               (0)    898     639 3510894  
  1299    9.7  0.0  0.5  chr9                344522   344717 (56115129) + piggyBac-N8_DR    DNA/PiggyBac              1    195   (295) 3510895  
   389    9.6  2.2  9.3  chr9                344724   344815 (56115031) C DNA6-6_DR         DNA                  (4975)   6306    6221 3510896  
   823   13.1 12.7  3.0  chr9                345026   345237 (56114609) + Kolobok-1N2_DR    DNA/Kolobok-T2          395    626    (64) 3510897  
   251   20.0  0.0  4.3  chr9                345229   345301 (56114545) + L1-11_DR          LINE/L1                7168   7237    (87) 3510898 *
   241   17.0  1.6 17.1  chr9                345302   345349 (56114497) + Zisupton-6_DR     DNA/Zisupton           1094   1198 (20918) 3510899  
   201   15.5  0.0  1.7  chr9                345318   345376 (56114470) + EnSpm-N10_DR      DNA/CMC-EnSpm          7185   7242  (2066) 3510900 *
   273    9.3  0.0  2.3  chr9                345646   345689 (56114157) + DNA-N15_DR        DNA                      92    134   (271) 3510901 *
   393    5.1  1.7  1.7  chr9                345684   345743 (56114103) + DNA-N15_DR        DNA                      75    134   (271) 3510902 *
   431    3.5  1.7  0.0  chr9                345738   345795 (56114051) + DNA-N15_DR        DNA                      75    133   (272) 3510902  
   413    5.2  0.0  1.7  chr9                345793   345851 (56113995) + DNA-N15_DR        DNA                      77    134   (271) 3510902 *
   431    3.5  1.7  0.0  chr9                345846   345903 (56113943) + DNA-N15_DR        DNA                      75    133   (272) 3510902  
   397    6.9  0.0  1.7  chr9                345901   345959 (56113887) + DNA-N15_DR        DNA                      77    134   (271) 3510902 *
   408    3.4  1.7  1.7  chr9                345954   346013 (56113833) + DNA-N15_DR        DNA                      75    134   (271) 3510902  
   393    5.1  1.7  1.7  chr9                346008   346067 (56113779) + DNA-N15_DR        DNA                      75    134   (271) 3510902 *
   415    5.2  1.7  0.0  chr9                346062   346119 (56113727) + DNA-N15_DR        DNA                      75    133   (272) 3510902  
   397    6.9  0.0  1.7  chr9                346117   346175 (56113671) + DNA-N15_DR        DNA                      77    134   (271) 3510902 *
   408    3.4  1.7  1.7  chr9                346170   346229 (56113617) + DNA-N15_DR        DNA                      75    134   (271) 3510902  
   408    3.4  1.7  1.7  chr9                346224   346283 (56113563) + DNA-N15_DR        DNA                      75    134   (271) 3510902  
  1869    9.9 12.4  3.6  chr9                346305   346691 (56113155) C Tc1-1_DR          DNA/TcMar-Tc1        (1088)    537     118 3510903  
   455   20.8  0.0  2.1  chr9                346659   346695 (56113151) C DNA9-3_DR         DNA/MULE-MuDR?       (5566)   5813    5779 3510904 *
  2709   15.2  1.6  1.0  chr9                346696   347190 (56112656) + TDR13B            DNA                       1    498   (265) 3510905  
   900    9.0  0.7  4.1  chr9                347191   347340 (56112506) + DNA8-12_DR        DNA                       1    145   (181) 3510906  
   480   13.9  0.0  0.0  chr9                347342   347413 (56112433) + DNA8-12_DR        DNA                     255    326     (0) 3510907  
  1549   14.4  0.7  1.5  chr9                347414   347685 (56112161) + TDR13B            DNA                     491    760     (3) 3510908  
   259   13.6 16.9  0.0  chr9                347773   347831 (56112015) C SINE3-1a          SINE/5S-Deu-L2        (129)    441     373 3510909  
   381    7.1  0.0  0.0  chr9                348467   348550 (56111296) C ENSPM-6_DR        DNA/CMC-EnSpm       (18583)  14033   13950 3510910  
   327   10.6  0.0  0.0  chr9                348472   348565 (56111281) C Polinton-1_DR     DNA/Maverick          (792)  17693   17600 3510911 *
   520   12.8  0.7  0.0  chr9                348482   348622 (56111224) C ERV1-N3-I_DR      LTR/ERV1              (855)   3736    3595 3510912  
  2328   12.7  2.2  0.0  chr9                348809   349179 (56110667) + HE1_DR1           SINE/tRNA-V-RTE           1    379    (23) 3510913  
   543    8.1  0.0  1.4  chr9                349600   349674 (56110172) C DNA-N21_DR        DNA/hAT-Charlie?      (137)    197     124 3510914  
   239    5.6  0.0  0.0  chr9                349731   349766 (56110080) + DNA8-4A_DR        DNA/hAT-Charlie         397    432   (487) 3510915  
  1446   16.5  8.8  1.2  chr9                349806   350111 (56109735) C L2-58_DR          LINE/L2                (52)   2328    2000 3510916 *
  2380   10.8  2.1  0.3  chr9                350098   350478 (56109368) + Mariner-N38_DR    DNA/TcMar-Tc1           160    547     (0) 3510917  
  1542   17.8  5.3  4.1  chr9                350479   350525 (56109321) + ENSPM-6_DR        DNA/CMC-EnSpm         21565  21997 (10619) 3510918  
   371   21.0 10.3  1.6  chr9                350493   350608 (56109238) C hAT-N113_DR       DNA/hAT-Ac           (1341)    387     262 3510919 *
   274   18.6  1.7  1.7  chr9                350848   350907 (56108939) + TE-X-6B_DR        DNA/Crypton-A            64    123   (451) 3510920  
  1458   14.4 11.2  0.0  chr9                350926   351237 (56108609) C EnSpm-N21_DR      DNA/CMC-EnSpm          (52)    427      81 3510921  
   902   12.7  4.2  0.0  chr9                351565   351706 (56108140) + TDR3B             DNA/hAT-Charlie          16    163    (30) 3510922  
   783   15.1 15.1  0.0  chr9                351707   351730 (56108116) + DNA-6-N5_DR       DNA                    1564   1754  (1547) 3510923  
   278   14.5 10.7  4.7  chr9                351751   351862 (56107984) + L2-52_DR          LINE/L2                1475   1552     (0) 3510924  
   682   16.1 14.0  0.0  chr9                352036   352178 (56107668) C DNA-TTAA-2_DR     DNA/PiggyBac?         (308)    361     199 3510925  
   722   11.7  5.8  0.8  chr9                352181   352301 (56107545) + DNA-X-8_DR        DNA                       1    127   (785) 3510926  
   889   11.3 14.6  1.0  chr9                352455   352632 (56107214) C DNA-TTAA-2_DR     DNA/PiggyBac?         (467)    202       1 3510925  
   395   22.8  1.7  1.7  chr9                353533   353648 (56106198) + EnSpm-N10_DR      DNA/CMC-EnSpm          3576   3691  (5617) 3510927 *
   506   18.6  1.9  1.0  chr9                353546   353648 (56106198) C DNA7-N2_DR        DNA/hAT-hAT6          (435)   1579    1476 3510928  
   424   20.2  3.6  1.8  chr9                353568   353678 (56106168) C EnSpm-N48B_DR     DNA/CMC-EnSpm        (6078)    881     769 3510929 *
   397   21.3  3.9  5.5  chr9                353649   353674 (56106172) C DNAX-23_DR        DNA                  (2197)   9604    9478 3510930 *
   203   21.0  4.6  7.1  chr9                353667   353753 (56106093) + LTR1_DR           LTR/Gypsy?              443    527   (321) 3510931 *
   461    7.3  0.0  0.0  chr9                353892   353959 (56105887) + Kolobok-N6_DR     DNA/Kolobok-T2?          72    139   (328) 3510932  
  3187   10.6  1.8  1.0  chr9                353960   354473 (56105373) C Mariner-N38_DR    DNA/TcMar-Tc1           (0)    547      30 3510933  
   550   18.5  7.0  5.2  chr9                354323   354365 (56105481) + Dada-U1A_DR       DNA/Dada               3713   3886  (7093) 3510934 *
   591   11.9 14.1  1.4  chr9                354366   354493 (56105353) + CryptonV-N4_DR    DNA/Crypton-V          4961   5104  (8389) 3510935 *
  1470   14.9  9.4  1.5  chr9                354485   354791 (56105055) + Kolobok-N6_DR     DNA/Kolobok-T2?         137    467     (0) 3510936  
   305   15.8  2.0 19.5  chr9                354792   354892 (56104954) + DNA9-5_DR         DNA                    3162   3247  (1680) 3510937  
   498   11.5  2.6  0.0  chr9                354901   354978 (56104868) + DNA-N17_DR        DNA                     167    246   (121) 3510938  
   271   11.6 31.9  0.0  chr9                354997   355065 (56104781) + Penelope-5_DR     LINE/Penelope          2694   2784    (92) 3510939  
   209   12.5  0.0  0.0  chr9                356103   356134 (56103712) C DNA9-4_DR         DNA                   (386)     33       2 3510940  
  2319    6.5 10.8  0.0  chr9                356626   356949 (56102897) + DNA-2-2_DR        DNA                       1    359    (48) 3510941  
   206    0.0  0.0  0.0  chr9                356947   356968 (56102878) C DNA-2-2_DR        DNA                   (385)     22       1 3510942 *
   911   10.7 19.8  0.0  chr9                357058   357254 (56102592) C DNA-N15_DR        DNA                    (37)    368     133 3510943  
  1055   18.6  6.4 13.1  chr9                357598   357986 (56101860) C Tc1-5_DR          DNA/TcMar-Tc1         (868)    366       1 3510944  
  1693    6.4  0.0  0.0  chr9                358674   358891 (56100955) + SINE3-1a          SINE/5S-Deu-L2            1    218   (352) 3510945  
  4139   14.4  6.8  0.4  chr9                358892   359608 (56100238) C TDR13B            DNA                     (0)    763       1 3510946  
  1590    9.8 24.3  1.6  chr9                359609   359897 (56099949) + SINE3-1a          SINE/5S-Deu-L2          223    572    (18) 3510947  
   575   14.1  9.9  0.0  chr9                359986   360106 (56099740) C Harbinger-3N2_DR  DNA/PIF-Harbinger       (0)    272     140 3510948  
   205   15.4  0.0  0.0  chr9                360509   360547 (56099299) C Gypsy39-I_DR      LTR/Gypsy            (3693)   1356    1318 3510949  
   262   19.1  0.0  0.0  chr9                360961   361004 (56098842) + DNA-N36_DR        DNA                       5     48   (575) 3510950  
  2006   22.2  2.6 20.1  chr9                361005   362550 (56097296) C DNA-1-7_DR        DNA/PIF-Harbinger       (0)   1438     118 3510951  
  1608    4.0 12.1  0.0  chr9                362642   362864 (56096982) + L2-2_DRe          LINE/L2                3989   4238     (0) 3510952  
   334    8.5 22.0  0.0  chr9                363229   363287 (56096559) + Helitron-N3_DR    RC/Helitron            1539   1610  (1406) 3510953 *
   375   12.3  0.0  0.0  chr9                363238   363294 (56096552) + Mariner-N38_DR    DNA/TcMar-Tc1            38     94   (453) 3510954  
   223   21.6  0.0  2.0  chr9                363270   363321 (56096525) C Mariner-6_DR      DNA/TcMar-Tc1        (1578)     51       1 3510955 *
   239   16.3  2.3  0.0  chr9                363287   363329 (56096517) + hAT-N21B_DR       DNA/hAT-Ac             1186   1229    (72) 3510956 *
   286    8.0  8.0  0.0  chr9                363294   363343 (56096503) + ENSPM-6_DR        DNA/CMC-EnSpm          2708   2761 (29855) 3510957 *
   288   20.5  1.2  3.8  chr9                363305   363385 (56096461) + L1-109_DR         LINE/L1                5220   5298     (2) 3510958  
   248   15.8  7.3  7.3  chr9                363344   363373 (56096473) C Helitron-N3_DR    RC/Helitron          (1446)   1568    1489 3510959 *
   481   22.2  2.9  4.9  chr9                363729   363936 (56095910) C HATN1_DR          DNA/hAT               (165)    262      59 3510960  
   418   21.9  0.0  0.0  chr9                363991   364072 (56095774) C hAT-N199_DR       DNA/hAT?              (370)     83       2 3510961  
   365   15.0 14.8  1.1  chr9                364492   364572 (56095274) + Crypton-N1_DR     DNA/Crypton-A             9    100   (384) 3510962  
   642    8.5  2.1  0.0  chr9                364798   364891 (56094955) C Mariner-N20_DR    DNA/TcMar-Tc1           (0)    869     774 3510963  
  4010    7.0  2.4  1.0  chr9                364898   365472 (56094374) C Mariner-N20_DR    DNA/TcMar-Tc1         (286)    583       1 3510963  
   220    8.3  0.0  0.0  chr9                366017   366052 (56093794) C Tx1-33_DR         LINE/L1-Tx1            (84)   5327    5292 3510964  
   744   15.8  0.0  0.0  chr9                366297   366429 (56093417) C DNA-5-8B_DR       DNA/hAT-hAT5          (231)    196      64 3510965  
   409    5.5  1.8  0.0  chr9                366714   366768 (56093078) + Copia-30_DR-LTR   LTR/Gypsy?               11     66   (408) 3510966  
  1680    7.7  2.6  0.0  chr9                366769   367002 (56092844) C TE-X-18_DR        DNA                     (0)    249      10 3510967  
   287   12.7  6.2  2.8  chr9                366984   367065 (56092781) C ANGEL             DNA/Kolobok           (825)     87       1 3510968 *
   209   15.9  4.5  4.5  chr9                367009   367074 (56092772) + DNA7-N1_DR        DNA/Zisupton           8258   8323  (2094) 3510969 *
   974   27.6  4.4  1.8  chr9                367295   367748 (56092098) + L2-36_DRe         LINE/L2                 435    970   (904) 3510970  
   320   27.0 17.9  0.6  chr9                367752   367885 (56091961) + L2-55_DR          LINE/L2                3153   3309   (157) 3510971  
   276   14.3  1.8  1.8  chr9                368031   368183 (56091663) C DNA-1-7_DR        DNA/PIF-Harbinger     (624)    814     671 3510972 *
   799    6.2  0.0  0.1  chr9                368070   369233 (56090613) + (TTA)n            Simple_repeat             1   1163     (0) 3510973  
   260    8.0  0.0  0.0  chr9                369191   369240 (56090606) + CryptonV-N4_DR    DNA/Crypton-V          3980   4029  (9464) 3510974 *
   840   12.1 21.1  5.8  chr9                369799   370026 (56089820) + Kolobok-1N2_DR    DNA/Kolobok-T2          428    688     (2) 3510975  
   323   10.0  0.0  0.0  chr9                370322   370371 (56089475) C piggyBac-N14_DR   DNA/PiggyBac?         (438)    559     510 3510976  
   755   23.3  3.8  3.3  chr9                370400   370413 (56089433) C Helitron-2_DR     RC/Helitron         (17826)   9586    9475 3510977  
  1581    4.2  0.0  0.0  chr9                370414   370602 (56089244) C TDR3B             DNA/hAT-Charlie         (0)    193       5 3510978  
  1953    7.6 18.0  0.3  chr9                370607   370934 (56088912) C DNA15TA1_DR       DNA/CMC-EnSpm          (36)    406      21 3510979  
  1288   16.3  1.1  2.7  chr9                370957   371221 (56088625) C piggyBac-N14_DR   DNA/PiggyBac?         (508)    489     229 3510976  
  5869    4.8  1.0  0.0  chr9                371271   371997 (56087849) + L2-2_DRe          LINE/L2                3505   4238     (0) 3510980  
   285   22.6 20.8  1.3  chr9                372327   372387 (56087459) + IS3EU-1_DR        DNA/IS3EU              3875   4105  (4595) 3510981  
   317   21.0 12.1  2.8  chr9                372388   372519 (56087327) C Kolobok-N4_DR     DNA/Kolobok-T2       (1252)   1750    1607 3510982 *
   409   12.6 14.7  0.0  chr9                372429   372523 (56087323) C ANGEL             DNA/Kolobok           (135)    174      66 3510983  
   320   18.1 17.0  1.6  chr9                372454   372565 (56087281) + EnSpm-8_DR        DNA/CMC-EnSpm          7828   7956  (1485) 3510984 *
   316   22.7 13.4  1.3  chr9                372524   372562 (56087284) C Dada-U1A_DR       DNA/Dada             (5175)   5804    5655 3510985 *
   202   20.4  1.8  1.8  chr9                372564   372618 (56087228) + TE-X-13_DR        Unknown                1133   1187  (1238) 3510986  
   272   12.7  3.6  0.0  chr9                372628   372682 (56087164) C Merlin-N3_DR      DNA/Merlin              (9)    246     190 3510987  
   241   26.1  0.0  0.0  chr9                372698   372762 (56087084) + Kolobok-N10_DR    DNA/Kolobok             579    643     (0) 3510988  
   908   17.1  0.0 10.3  chr9                372955   373169 (56086677) + SINE2-4_DR        SINE/tRNA-V-RTE         177    371     (0) 3510989  
   476   24.2  7.4 10.0  chr9                373022   373452 (56086394) + Helitron-2_DR     RC/Helitron           23249  23669  (3743) 3510990 *
   264   18.2  3.4  0.0  chr9                373386   373473 (56086373) + hAT-N180_DR       DNA/hAT?                804    894   (257) 3510991 *
   317   12.8  0.0  0.0  chr9                373390   373467 (56086379) C ENSPM-6_DR        DNA/CMC-EnSpm       (18602)  14014   13937 3510992  
   228   21.7  7.1  5.3  chr9                373468   373501 (56086345) + Gypsy134-LTR_DR   LTR/Gypsy              1066   1179    (22) 3510993  
  2037   12.0  0.3  0.0  chr9                374120   374418 (56085428) + DNA8-17_DR        DNA/hAT-Tip100         1369   1668   (145) 3510994  
   572   15.7  3.7  0.0  chr9                374740   374847 (56084999) + DNA15TA1_DR       DNA/CMC-EnSpm           135    246   (196) 3510995  
   769   14.6  0.0  3.6  chr9                374850   374991 (56084855) C Kolobok-4N1_DR    DNA/Kolobok-T2          (2)   1667    1531 3510996  
   208   14.9  2.1  2.1  chr9                375630   375677 (56084169) C Kolobok-4N1_DR    DNA/Kolobok-T2        (110)   1559    1512 3510996  
   987    8.1  0.0  0.0  chr9                375686   375821 (56084025) + DNA15TA1_DR       DNA/CMC-EnSpm           307    442     (0) 3510997  
   270   25.0  3.1  0.0  chr9                375741   375836 (56084010) C ERV1-N3-I_DR      LTR/ERV1             (3782)    809     711 3510998 *
   436   14.6  0.0  0.0  chr9                375852   375947 (56083899) + DNA6-6_DR         DNA                    9913  10008  (1273) 3510999  
   337   11.4  0.0  1.1  chr9                375885   375973 (56083873) C EnSpm-N14_DR      DNA/CMC-EnSpm         (950)   3630    3543 3511000 *
   342    9.6  5.8  0.0  chr9                376631   376682 (56083164) + Kolobok-N3_DR     DNA/Kolobok-T2?           8     62   (308) 3511001 *
  2597    4.3 48.4  0.5  chr9                376681   377221 (56082625) + Gypsy-187_DR-LTR  LTR/Gypsy               201    999     (3) 3511002  
   718   21.8  5.3 12.7  chr9                377223   377559 (56082287) + Kolobok-N3_DR     DNA/Kolobok-T2?          56    370     (0) 3511003  
   238   17.9  1.2 17.1  chr9                377602   377682 (56082164) + TDR23             DNA                      70    139  (1008) 3511004  
   662   11.6 14.2  1.9  chr9                377805   377945 (56081901) + LOOPERN4B_DR      DNA/Kolobok-T2          342    499     (4) 3511005  
   206   14.7  0.0  7.3  chr9                378606   378649 (56081197) + Mariner-10_DR     DNA/TcMar-Tc1             2     42  (1555) 3511006  
   224    9.1  0.0  0.0  chr9                378660   378692 (56081154) C Mariner-10_DR     DNA/TcMar-Tc1        (1478)    119      87 3511007  
   214    7.1  0.0  0.0  chr9                378697   378724 (56081122) + Mariner-10_DR     DNA/TcMar-Tc1          1570   1597     (0) 3511008  
  1121   17.0  2.1  0.8  chr9                378783   379019 (56080827) + DNA-2-30B_DR      DNA                     174    413     (0) 3511009  
   262   18.2  0.0  0.0  chr9                379025   379068 (56080778) C TZF28B            DNA/TcMar-Tc1         (200)   1414    1371 3511010  
   325   17.6  4.5  2.6  chr9                379244   379354 (56080492) + EnSpm-22N2_DR     DNA/CMC-EnSpm          2280   2392  (3155) 3511011 *
   423   17.0  1.6  8.3  chr9                379256   379270 (56080576) C Kolobok-4_DR      DNA/Kolobok-T2       (1396)   5235    5214 3511012  
   534    8.4  0.0  0.0  chr9                379271   379365 (56080481) C hAT-2n1_DR        DNA/hAT-Charlie       (126)   1084     990 3511013 *
   906   26.6 11.5  1.9  chr9                379283   379548 (56080298) + Merlin-1_DR       DNA/Merlin             1548   2174  (8351) 3511014  
   423   17.0  1.6  8.3  chr9                379366   379499 (56080347) C Kolobok-4_DR      DNA/Kolobok-T2       (1396)   5213    5007 3511012 *
   970   13.6 20.9  6.7  chr9                379426   379779 (56080067) C EnSpm-6N1_DR      DNA/CMC-EnSpm        (7703)   1533    1133 3511015 *
  1261   20.3  6.8  0.6  chr9                379549   379855 (56079991) C Mariner-N38_DR    DNA/TcMar-Tc1         (221)    326       1 3511016  
  1138   14.3  7.8  0.0  chr9                380008   380238 (56079608) C Merlin-N3_DR      DNA/Merlin              (2)    253       5 3511017  
  1059   18.5  2.5  1.8  chr9                380240   380265 (56079581) C ENSPM-6_DR        DNA/CMC-EnSpm       (10067)  22549   22473 3511018  
  1492    7.2  0.5  0.0  chr9                380266   380459 (56079387) C hAT-N4C_DR        DNA/hAT-Charlie         (0)    195       1 3511019  
  1059   18.5  2.5  1.8  chr9                380460   380492 (56079354) C ENSPM-6_DR        DNA/CMC-EnSpm       (10067)  22472   22367 3511018  
   413   14.3  0.0  1.4  chr9                381301   381371 (56078475) C Kolobok-N14B_DR   DNA/Kolobok-T2?         (0)   2111    2042 3511020  
  7378   18.9  4.6  1.7  chr9                381372   383017 (56076829) C Kolobok-N14B_DR   DNA/Kolobok-T2?       (228)   1883     191 3511020  
  1175   14.6  0.0  1.1  chr9                382864   383043 (56076803) + MSAT-2_DR         Satellite                 1    178    (64) 3511021 *
   244   10.8  0.0  0.0  chr9                383095   383131 (56076715) C Kolobok-N14B_DR   DNA/Kolobok-T2?      (2074)     37       1 3511020  
   295   12.3  7.0  0.0  chr9                384624   384680 (56075166) + hAT-N139_DR       DNA/hAT-Tip100            1     61  (1359) 3511022  
   489   20.0  2.8  9.6  chr9                384691   384867 (56074979) + hAT-N139_DR       DNA/hAT-Tip100          439    604   (816) 3511023  
  2361    6.1  0.0  0.0  chr9                384875   385187 (56074659) + TDR16             DNA/Merlin                1    313     (0) 3511024  
  3760    7.8 10.1  4.8  chr9                385203   385934 (56073912) + hAT-N139_DR       DNA/hAT-Tip100          597   1365    (55) 3511025  
  1399    9.9  6.9  1.0  chr9                385973   386247 (56073599) + DNA-1-7_DR        DNA/PIF-Harbinger       874   1164   (274) 3511026  
  3894   12.3 12.9  2.3  chr9                386248   386952 (56072894) + TDR13B2           DNA                       1    778     (1) 3511027  
  1956   10.4  1.1  1.4  chr9                386953   387236 (56072610) + DNA-1-7_DR        DNA/PIF-Harbinger      1156   1438     (0) 3511028  
   296   18.5 14.4  4.0  chr9                388093   388182 (56071664) + Kolobok-N16_DR    DNA/Kolobok?              1     99  (1143) 3511029  
   240   14.0  0.0  4.7  chr9                388587   388631 (56071215) C Mariner-10_DR     DNA/TcMar-Tc1           (0)   1597    1555 3511030 *
  4760   13.1  5.2  1.7  chr9                388627   389480 (56070366) C Harbinger-4N1B_DR DNA/PIF-Harbinger     (280)    883       1 3511031  
  1103   10.5 18.8  0.0  chr9                389504   389742 (56070104) + L2-3_DRe          LINE/L2                4778   5061     (7) 3511032  
   630   12.6 12.6  0.0  chr9                389740   389858 (56069988) C Mariner-10_DR     DNA/TcMar-Tc1          (48)   1549    1416 3511030 *
  1299    4.7  3.1  1.5  chr9                389903   390095 (56069751) C DNA-TA-2_DR       DNA/CMC-EnSpm           (0)    196       1 3511033  
   459   12.0  2.7  0.0  chr9                390096   390170 (56069676) + Mariner-N7_DR     DNA/TcMar               162    238    (23) 3511034  
  1697   10.3  6.2  0.0  chr9                390265   390536 (56069310) C EnSpm-N5_DR       DNA/CMC-EnSpm           (0)    290       2 3511035  
  1169   14.1 19.6  1.4  chr9                391055   391350 (56068496) C LOOPERN6B_DR      DNA/Kolobok-T2?       (446)    350       2 3511036  
   853    8.6 29.4  0.0  chr9                391741   391903 (56067943) + HATN8_DR          DNA/Zisupton             45    255     (0) 3511037  
  1174   11.6 11.6  0.0  chr9                391913   392136 (56067710) + EnSpm-N21_DR      DNA/CMC-EnSpm           178    427    (52) 3511038  
  1509   16.1 12.0  2.2  chr9                392219   392586 (56067260) + Crypton-N1_DR     DNA/Crypton-A             1    403    (81) 3511039  
   715   10.5  1.7  3.5  chr9                392572   392689 (56067157) C EnSpm-N11_DR      DNA/CMC-EnSpm        (1539)   3814    3699 3511040 *
  2349   10.6  4.2  1.3  chr9                392588   392971 (56066875) C hAT-N137_DR       DNA/hAT-Ac            (866)   2705    2311 3511041  
   362   18.8  0.0  0.0  chr9                392958   393021 (56066825) + Crypton-N1_DR     DNA/Crypton-A           418    481     (3) 3511042 *
   439   11.7  0.0  0.0  chr9                393415   393474 (56066372) + Crypton-N1_DR     DNA/Crypton-A           418    477     (7) 3511043  
   289   19.4  0.0  3.2  chr9                393420   393483 (56066363) C Crypton-N1_DR     DNA/Crypton-A          (76)    408     347 3511044 *
   290   10.4  0.0  0.0  chr9                393476   393523 (56066323) C Merlin-N3_DR      DNA/Merlin            (101)    154     107 3511045  
   270    8.2  3.0  9.5  chr9                393524   393542 (56066304) C hAT-N133_DR       DNA/hAT-Ac            (368)    255     193 3511046  
  1629    9.8  6.8  5.1  chr9                393568   393878 (56065968) + Kolobok-1N2_DR    DNA/Kolobok-T2          343    658    (32) 3511047  
   217   11.3  0.0  1.9  chr9                394104   394157 (56065689) C LOOPERN2_DR       DNA/Kolobok-T2        (480)    895     843 3511048 *
   299   19.5  2.4  3.6  chr9                394111   394195 (56065651) C Polinton-4N1_DR   DNA/Maverick         (5671)   4765    4682 3511049  
   671   16.7  0.6  1.7  chr9                394208   394463 (56065383) + (TGAA)n           Simple_repeat             1    253     (0) 3511050  
   631   29.1  0.0  4.6  chr9                394218   394444 (56065402) C hAT-N22_DR        DNA/hAT-Ac           (1238)    500     284 3511051 *
   644   18.0  0.3  2.0  chr9                394338   394540 (56065306) + (TGAA)n           Simple_repeat             1    409   (359) 3511052  
   519   13.2  0.6  0.0  chr9                394541   394764 (56065082) + (TAAA)n           Simple_repeat             1    225     (0) 3511053  
   644   18.0  0.3  2.0  chr9                394765   394911 (56064935) + (TGAA)n           Simple_repeat           410    705    (63) 3511052  
   477   13.0  0.6  1.7  chr9                394912   395091 (56064755) + A-rich            Low_complexity            3    180     (0) 3511054  
   644   18.0  0.3  2.0  chr9                395092   395119 (56064727) + (TGAA)n           Simple_repeat           706    768     (0) 3511052  
   348   22.4 13.0  0.8  chr9                395347   395366 (56064480) + EnSpm-N13_DR      DNA/CMC-EnSpm         20562  20633  (1516) 3511055  
   351   15.6 16.9  0.0  chr9                395367   395443 (56064403) C ANGEL             DNA/Kolobok           (189)    120      31 3511056  
   348   22.4 13.0  0.8  chr9                395444   395454 (56064392) + EnSpm-N13_DR      DNA/CMC-EnSpm         20634  20682  (1467) 3511055  
   865   10.5  2.9 12.7  chr9                395972   396178 (56063668) C DNA-2-30_DR       DNA                   (186)    202      14 3511057  
   219   23.7  1.1  5.6  chr9                396520   396613 (56063233) C hAT-N202_DR       DNA/hAT-Tip100       (1360)    525     436 3511058 *
   816   17.6 11.6  1.6  chr9                396538   396762 (56063084) + Mariner-N38_DR    DNA/TcMar-Tc1             5    251   (296) 3511059  
   755   12.5  0.0  0.0  chr9                396764   396875 (56062971) C hAT-N32_DR        DNA/hAT-Charlie         (0)    501     390 3511060  
   590    8.8  0.6  1.8  chr9                396864   397205 (56062641) + (TAAA)n           Simple_repeat             1    337     (0) 3511061 *
   263   17.7  8.9  2.8  chr9                396880   397066 (56062780) C DNA-N26B_DR       DNA                   (252)    902     525 3511062 *
   674   16.8  0.6  0.0  chr9                397067   397245 (56062601) + (TGAA)n           Simple_repeat             1    180     (0) 3511063 *
  1506    6.9  1.5  0.0  chr9                397245   397447 (56062399) C hAT-N32_DR        DNA/hAT-Charlie       (115)    386     181 3511060  
  1006   10.8  0.6  2.5  chr9                397432   397450 (56062396) C CryptonV-N5_DR    DNA/Crypton-V       (11768)  12769   12612 3511064 *
  1097    4.9  1.4  0.0  chr9                397451   397592 (56062254) C hAT-N4C_DR        DNA/hAT-Charlie         (0)    195      52 3511065  
   261   18.5  7.7  0.0  chr9                397619   397683 (56062163) C DIRS-1B_DR        LTR                  (1290)     70       1 3511066  
   278   15.7  9.9  8.7  chr9                397684   397771 (56062075) + DNA2-13_DR        DNA                    4431   4519  (1379) 3511067  
   236   17.1  0.0  0.0  chr9                397765   397805 (56062041) + L2-5_DRe          LINE/L2                2153   2193    (34) 3511068 *
  3858    2.6 11.5  0.3  chr9                398936   399665 (56060181) + hAT-2_DR          DNA/hAT-Charlie           1   1210     (0) 3511069  
   380   24.1  4.2  1.6  chr9                399921   400038 (56059808) C HATN7_DR          DNA/hAT                 (0)    595     475 3511070  
   701   13.5  0.8  1.6  chr9                400040   400167 (56059679) C L2-5_DRe          LINE/L2                 (2)   2225    2099 3511071  
   408    6.7 18.3  0.0  chr9                400243   400302 (56059544) + TE-X-17_DR        Unknown                   2     72   (380) 3511072  
  1884    4.8  7.2  1.1  chr9                400304   400554 (56059292) + TE-X-17_DR        Unknown                 187    452     (0) 3511072  
   406   24.2  0.0  0.0  chr9                400554   400648 (56059198) C HATN8_DR          DNA/Zisupton           (71)    184      90 3511073 *
   284   19.7  8.3  1.3  chr9                400676   400747 (56059099) C piggyBac-N13B_DR  DNA/PiggyBac          (492)    909     833 3511074  
   210   14.0  0.0 15.9  chr9                400738   400788 (56059058) C piggyBac-N13B_DR  DNA/PiggyBac          (476)    925     882 3511075 *
  1661    7.6  0.0  0.0  chr9                400784   400993 (56058853) C DNA2-16_DR        DNA                  (4009)  14042   13833 3511076  
   275   20.0  1.5  0.0  chr9                400937   401001 (56058845) + DNA6-10_DR        DNA                    2763   2828  (3878) 3511077 *
   221   16.3  7.0  0.0  chr9                401050   401092 (56058754) C piggyBac-N13B_DR  DNA/PiggyBac          (485)    916     871 3511075  
   331   24.7  0.0  0.0  chr9                401152   401228 (56058618) C HATN8_DR          DNA/Zisupton           (88)    167      91 3511078  
   250   22.7  1.3  4.0  chr9                401342   401419 (56058427) C piggyBac-N13B_DR  DNA/PiggyBac          (477)    924     849 3511075  
   241   17.1 18.5  1.3  chr9                401439   401503 (56058343) C HATN8_DR          DNA/Zisupton           (89)    166      91 3511079  
   264   24.3 11.8  3.1  chr9                401546   401664 (56058182) + HATN7_DR          DNA/hAT                 466    594     (1) 3511080  
  2907   11.8 26.3  1.6  chr9                402036   402636 (56057210) C TDR13             DNA                    (25)    747       1 3511081  
   544   20.9  2.5  4.5  chr9                402935   403094 (56056752) C TDR12             DNA                     (0)    242      86 3511082  
   397   14.3  0.0  0.0  chr9                403193   403255 (56056591) + hAT-N174_DR       DNA/hAT-Ac              490    552   (187) 3511083  
   518   20.6  0.0  9.9  chr9                403350   403516 (56056330) C DNAX-16_DR        DNA                   (207)    216      65 3511084  
  1119   18.2  3.6  0.0  chr9                403923   404147 (56055699) + DNAX-19_DR        DNA                       1    233   (206) 3511085  
   366   25.6  5.4  5.4  chr9                403993   404178 (56055668) + DRSATII           Satellite                86    271    (75) 3511086 *
   260    0.0  0.0  0.0  chr9                404157   404186 (56055660) C DNAX-19_DR        DNA                   (190)    249     220 3511087 *
   379   11.1  6.8  2.6  chr9                404162   404235 (56055611) + DNAX-19_DR        DNA                     342    418    (21) 3511088  
   441   17.0  3.4  1.1  chr9                404799   404887 (56054959) + Kolobok-N11_DR    DNA/Kolobok-T2            1     91   (380) 3511089  
   482   14.8 10.9  1.3  chr9                404910   405046 (56054800) + Harbinger-3N2_DR  DNA/PIF-Harbinger       123    272     (0) 3511090  
   783   17.1  6.4  1.1  chr9                405914   406085 (56053761) + LOOPERN4B_DR      DNA/Kolobok-T2           32    212   (291) 3511091 *
  9244    3.2  2.0  0.3  chr9                406071   407206 (56052640) + TDR8              DNA/PIF-Harbinger         1   1155     (0) 3511092  
   294   14.7  6.3  5.0  chr9                406108   406140 (56053706) C TDR8B             DNA/hAT-Ac            (128)    834     756 3511093 *
   589   20.8  0.6  7.7  chr9                407058   407224 (56052622) + hAT-N30_DR        DNA/hAT-Ac              429    584   (398) 3511094  
   277   19.4  0.0  8.8  chr9                407174   407235 (56052611) + Merlin-2_DR       DNA/Merlin             4790   4846  (9075) 3511095 *
   262    2.4  9.5  0.0  chr9                407605   407646 (56052200) + Mariner-21_DR     DNA/TcMar-Tc1             1     46  (1543) 3511096 *
   381   15.1 10.1  0.0  chr9                407634   407649 (56052197) + Kolobok-3_DR      DNA/Kolobok-T2         2397   2527  (3439) 3511097  
   407    7.9  3.9  1.9  chr9                407650   407752 (56052094) + EnSpm-16_DR       DNA/CMC-EnSpm           558    662  (9122) 3511098  
   348   10.8  0.0  5.4  chr9                407673   407683 (56052163) C Harbinger1_DR     DNA/PIF-Harbinger    (1592)   2869    2777 3511099 *
   473   13.3  0.0  4.8  chr9                407684   407770 (56052076) C Zisupton-6_DR     DNA/Zisupton        (13618)   8498    8416 3511100  
   324    5.3  0.0 12.6  chr9                407685   407791 (56052055) C EnSpm-16_DR       DNA/CMC-EnSpm        (9118)    666     572 3511101 *
   728   17.2  1.3  1.3  chr9                408016   408168 (56051678) + DNA-6-N1_DR       DNA                     556    708     (0) 3511102  
   954   18.2 12.5  7.9  chr9                408631   408982 (56050864) C hAT-N21B_DR       DNA/hAT-Ac            (160)   1141     775 3511103 *
  1211   17.8 12.4  0.0  chr9                408669   408982 (56050864) C Mariner-N38_DR    DNA/TcMar-Tc1         (128)    419      67 3511104  
  1077   20.9 12.3  2.0  chr9                408983   409035 (56050811) C Helitron-N3_DR    RC/Helitron          (1076)   1940    1537 3511105  
   357   13.3  0.0  0.0  chr9                409336   409395 (56050451) + hAT-N91_DR        DNA/hAT-Ac               25     84   (271) 3511106  
   606   12.1 18.2  1.4  chr9                409396   409521 (56050325) C hAT-N129_DR       DNA/hAT-Ac              (0)    764     618 3511107  
   572    4.3  0.0  0.0  chr9                409519   409588 (56050258) C L2-3_DRe          LINE/L2                 (7)   5061    4992 3511108 *
  1327   13.9 14.7  1.4  chr9                409661   409987 (56049859) + hAT-N50B_DR       DNA/hAT-Ac              272    641   (107) 3511109  
   438   19.1 16.9  1.6  chr9                409952   409989 (56049857) C hAT-N150_DR       DNA/hAT-Blackjack     (404)   1279    1218 3511110 *
   504   13.0 21.9  0.0  chr9                409990   410112 (56049734) + EnSpm-N4_DR       DNA/CMC-EnSpm             1    150    (62) 3511111 *
  1582   16.1 11.5  4.8  chr9                410078   410110 (56049736) C TDR17B            DNA/Sola-1            (733)    813     524 3511112  
  2145    6.6  8.1  3.9  chr9                410111   410456 (56049390) + HE2_DR            SINE/tRNA-V-RTE           1    360     (3) 3511113  
   410   20.4  5.0  1.9  chr9                410383   410482 (56049364) + DNA2-16_DR        DNA                    8163   8265  (9786) 3511114 *
   282   15.7  2.9  0.0  chr9                410454   410523 (56049323) + EnSpm-N4_DR       DNA/CMC-EnSpm           135    206     (6) 3511115 *
  1582   16.1 11.5  4.8  chr9                410457   410468 (56049378) C TDR17B            DNA/Sola-1            (733)    523     398 3511112  
   360   12.5  3.1  0.0  chr9                410537   410600 (56049246) + hAT-N50B_DR       DNA/hAT-Ac              679    744     (4) 3511116  
  5883    2.3  8.3  0.0  chr9                410928   411653 (56048193) C DNA2-2_DR         DNA                     (0)    786       1 3511117  
  2371   10.9  8.0  5.0  chr9                411722   412186 (56047660) C DNAX-18_DR        DNA/Merlin             (89)    669     192 3511118  
  1910   10.7  9.7  1.1  chr9                412192   412531 (56047315) + L2-5_DRe          LINE/L2                1859   2227     (0) 3511119  
   823   13.3  1.4  3.5  chr9                413429   413576 (56046270) C ERV1-N1-I_DR      LTR/ERV1             (3704)   1813    1669 3511120 *
  2166   12.3  6.8  0.3  chr9                413448   413798 (56046048) C DNA8-17_DR        DNA/hAT-Tip100        (146)   1667    1294 3511121  
  1625   21.6  7.4  1.5  chr9                413452   413953 (56045893) + DNA9-3_DR         DNA/MULE-MuDR?         1328   1858  (9521) 3511122 *
   806   22.1  9.2  9.8  chr9                413459   414021 (56045825) + DNAX-23_DR        DNA                    4354   4913  (6888) 3511123 *
   414    2.3  3.4  7.1  chr9                413901   414186 (56045660) + (TTA)n            Simple_repeat             1    275     (0) 3511124 *
   512   22.4  1.8  4.2  chr9                414066   414151 (56045695) C DNA9-3_DR         DNA/MULE-MuDR?       (9574)   1805    1592 3511125  
   550   18.6  3.0  3.0  chr9                414152   414172 (56045674) + EnSpm-N17_DR      DNA/TcMar              2970   3102  (2091) 3511126  
   656   17.3  0.0  1.8  chr9                414173   414284 (56045562) + DNA8-17_DR        DNA/hAT-Tip100         1281   1390   (423) 3511127  
   454   24.2  1.1  0.0  chr9                414205   414299 (56045547) + EnSpm-N40_DR      DNA/CMC-EnSpm          2418   2513  (2881) 3511128 *
   219   25.1  1.3  7.5  chr9                414892   415046 (56044800) C ERV1-N3-I_DR      LTR/ERV1              (839)   3752    3607 3511129 *
   344   20.4  1.4  7.1  chr9                414919   415066 (56044780) C Polinton-1_DR     DNA/Maverick          (765)  17720   17581 3511130  
   217   29.2  6.4  3.1  chr9                415067   415105 (56044741) + Gypsy82-LTR_Dr    LTR/Gypsy               662    854   (491) 3511131  
   407   12.1  1.7  6.4  chr9                415445   415559 (56044287) + hAT-N180_DR       DNA/hAT?                764    873   (278) 3511132 *
   530   10.7  2.6  0.9  chr9                415463   415575 (56044271) + EnSpm-7_DR        DNA/CMC-EnSpm          7061   7175  (3859) 3511133  
   386   11.7  0.0  0.0  chr9                415494   415596 (56044250) + Zisupton-7_DR     DNA/Zisupton          11438  11540  (5542) 3511134 *
   368   18.3  7.2 10.8  chr9                415823   415975 (56043871) C DNA8-26_DR        DNA                  (3766)    764     617 3511135  
   201   20.2  4.5  5.7  chr9                415930   416018 (56043828) C EnSpm-N61_DR      DNA/CMC-EnSpm         (280)   3853    3766 3511136 *
  1515   20.3  3.4  7.8  chr9                415963   415979 (56043867) C DNA9-3_DR         DNA/MULE-MuDR?       (9686)   1693    1573 3511137  
  2449    9.6  2.7  0.5  chr9                415980   416344 (56043502) + HE1_DR1           SINE/tRNA-V-RTE           2    374    (28) 3511138  
  1254   20.3 16.2  5.4  chr9                416088   416488 (56043358) C Harbinger-N17_DR  DNA/PIF-Harbinger     (792)    853     412 3511139 *
  1515   20.3  3.4  7.8  chr9                416345   416379 (56043467) C DNA9-3_DR         DNA/MULE-MuDR?       (9686)   1572    1294 3511137  
  1250   17.2 10.1  0.0  chr9                416378   416725 (56043121) C TDR7              DNA                    (20)    521     139 3511140 *
   291   21.0  0.0  5.8  chr9                416770   416860 (56042986) C DNA8-26_DR        DNA                  (3825)    705     620 3511141 *
   644    5.8  5.5  5.5  chr9                416850   416976 (56042870) + DNA6-6_DR         DNA                    7736   7862  (3419) 3511142 *
   728    5.8  0.0  0.0  chr9                416883   417003 (56042843) + Helitron-4_DR     RC/Helitron           13423  13543 (18325) 3511143 *
  1729   11.9 29.1  0.2  chr9                416911   417016 (56042830) + Merlin-1_DR       DNA/Merlin             2173   2752  (7771) 3511144  
  1863    9.9 12.5  0.0  chr9                417017   417359 (56042487) + Mariner-N38_DR    DNA/TcMar-Tc1           162    547     (0) 3511145  
   264   14.1  0.0  6.0  chr9                417320   417372 (56042474) + ENSPM-6_DR        DNA/CMC-EnSpm          2699   2748 (29868) 3511146 *
   714   16.9  0.0  6.5  chr9                417361   417525 (56042321) C DNA7-N1_DR        DNA/Zisupton         (5572)   4845    4691 3511147 *
  2185   10.0  5.4  1.1  chr9                417390   417742 (56042104) C SINE2-4_DR        SINE/tRNA-V-RTE         (2)    369       2 3511148  
   390   16.7  0.0  1.4  chr9                417680   417752 (56042094) + DNA8-10_DR        DNA/hAT-Ac             2750   2821  (1197) 3511149 *
   795   15.3 10.4  4.4  chr9                417959   418150 (56041696) + DNA11TA1_DR       DNA/CMC-EnSpm             1    203     (0) 3511150  
  2228   12.8  2.2  6.7  chr9                418223   418675 (56041171) C Harbinger-4N1B_DR DNA/PIF-Harbinger     (447)    716     293 3511151  
  1097   11.2 14.6  0.9  chr9                418735   418985 (56040861) C Gypsy157-I_DR     LTR/Gypsy            (9971)    929     763 3511152  
   515   15.9  0.0  0.0  chr9                419003   419090 (56040756) + hAT-N54_DR        DNA/hAT-Ac              261    348  (1341) 3511153  
   763   15.0  7.9  0.0  chr9                419094   419233 (56040613) + hAT-N54_DR        DNA/hAT-Ac              603    753   (936) 3511154  
  6224    5.3  0.8  3.2  chr9                419236   420057 (56039789) + P-1N2_DR          DNA/P                     1    803  (1343) 3511155  
  2010    3.0  0.0  0.0  chr9                420057   420289 (56039557) + P-1N2_DR          DNA/P                  1914   2146     (0) 3511156 *
  2058   13.3 20.1  1.8  chr9                420349   420884 (56038962) + hAT-N54_DR        DNA/hAT-Ac              971   1557   (132) 3511157  
   534   11.2  0.0  0.0  chr9                420875   420954 (56038892) C TDR9              DNA                   (128)     80       1 3511158 *
  1575   11.5  0.0  2.2  chr9                420885   421116 (56038730) C SINE2-3_DR        SINE/tRNA-V-RTE         (0)    368     142 3511159  
  1546   18.9  1.0 21.6  chr9                420886   421132 (56038714) C EnSpm-N11_DR      DNA/CMC-EnSpm        (1551)   3802    3321 3511160 *
  2154   11.7  9.0  0.3  chr9                421133   421465 (56038381) + SINE2-4_DR        SINE/tRNA-V-RTE           1    362     (9) 3511161  
   384   22.3  5.1  5.1  chr9                421365   421403 (56038443) + CryptonV-N5_DR    DNA/Crypton-V          4404   4520 (20016) 3511162 *
   416   15.6  1.3  1.3  chr9                421404   421481 (56038365) C TDR9              DNA                     (0)    208     131 3511163 *
   445   17.4  1.0  5.0  chr9                421459   421561 (56038285) C REX1-9_DR         LINE/Rex-Babar         (56)    778     680 3511164  
   814   15.6  3.4  1.7  chr9                421634   421809 (56038037) + hAT-N133_DR       DNA/hAT-Ac              158    336   (287) 3511165  
   291   16.1  0.0  3.6  chr9                421844   421901 (56037945) + Harbinger2N_DR    DNA/PIF-Harbinger       871    926    (92) 3511166  
   611    4.2  0.0  0.0  chr9                423316   423387 (56036459) C tRNA-Met-i        tRNA                    (3)     72       1 3511167  
  7290    6.2 18.2  0.9  chr9                423434   424610 (56035236) + ACROBAT1          DNA/PIF                   1   1379     (0) 3511168  
   563    6.9  0.0  0.0  chr9                424800   424871 (56034975) + tRNA-Arg-AGG      tRNA                      1     72     (4) 3511169  
   474   12.7  0.0  0.0  chr9                424879   424949 (56034897) + tRNA-Met-i        tRNA                      1     71     (4) 3511170  
   430   14.1  0.0  0.0  chr9                425144   425214 (56034632) C tRNA-Met-i        tRNA                    (4)     71       1 3511171  
   363   21.7  0.0  0.0  chr9                425221   425289 (56034557) C tRNA-Arg-AGG      tRNA                    (3)     73       5 3511172  
   302   17.5  4.8  3.6  chr9                425252   425334 (56034512) + hAT-N137_DR       DNA/hAT-Ac             2624   2707   (864) 3511173 *
   258   19.1  0.0  1.6  chr9                425282   425345 (56034501) + Merlin-1_DR       DNA/Merlin             4060   4122  (6405) 3511174 *
   202   20.0  9.2  0.0  chr9                425289   425353 (56034493) C EnSpm-15_DR       DNA/CMC-EnSpm        (2416)   9038    8968 3511175 *
   367   13.4  2.0  1.2  chr9                425618   425630 (56034216) + ENSPM-6_DR        DNA/CMC-EnSpm         31688  31755   (861) 3511176  
   375    5.9  0.0  0.0  chr9                425631   425715 (56034131) C Zisupton-7_DR     DNA/Zisupton         (5588)  11494   11410 3511177 *
   429    5.5  0.0  4.3  chr9                425644   425739 (56034107) C Helitron-2_DR     RC/Helitron          (3734)  23678   23587 3511178  
   264   28.6  0.0  0.0  chr9                425672   425718 (56034128) C Merlin-2_DR       DNA/Merlin           (8978)   4943    4853 3511179 *
   342    9.1  0.0  0.0  chr9                425719   425762 (56034084) C TC1DR3B           DNA/TcMar-Tc1           (5)    884     841 3511180 *
   381   18.3  1.2  1.2  chr9                425762   425844 (56034002) + Kolobok-N3_DR     DNA/Kolobok-T2?         277    359    (11) 3511181  
   272   14.8  1.7  3.4  chr9                427055   427173 (56032673) C Ginger1-N1_DR     DNA/Ginger-1         (1890)    768     652 3511182 *
   413    8.4  0.9  0.0  chr9                427087   427193 (56032653) C ACROBAT1          DNA/PIF               (493)    886     779 3511183 *
   967   14.3  1.6 14.9  chr9                427099   427402 (56032444) + EnSpm-N48_DR      DNA/CMC-EnSpm          1607   1875  (1703) 3511184  
   393   10.2  2.0  0.7  chr9                427194   427228 (56032618) + DNA-8-29_DR       DNA/hAT-Tip100          836    967    (53) 3511185 *
   259   14.9  1.7  3.4  chr9                427229   427259 (56032587) C piggyBac-N5_DR    DNA/PiggyBac?         (855)   1279    1104 3511186  
   465    8.6  2.8  2.1  chr9                427297   427438 (56032408) C Helitron-4_DR     RC/Helitron         (19927)  11941   11799 3511187 *
   551   17.6  0.0  7.5  chr9                427312   427440 (56032406) C Harbinger1_DR     DNA/PIF-Harbinger    (1604)   2857    2738 3511188  
   453   12.3  9.5  3.4  chr9                427439   427463 (56032383) C EnSpm-22N2_DR     DNA/CMC-EnSpm        (3119)   2427    2251 3511189 *
   231   16.5  2.0 13.2  chr9                427441   427563 (56032283) C ZFERV-2-I_DR      LTR/ERV1             (9681)    883     657 3511190 *
   202   19.6  6.5  0.0  chr9                428491   428536 (56031310) + hAT-33_DR         DNA/hAT-Charlie         707    755  (1964) 3511191  
   239   17.1  1.2  5.2  chr9                428946   429025 (56030821) + Nimb-7_DR         LINE/I                 1944   2020   (274) 3511192  
   200   16.7  0.0  6.2  chr9                429000   429050 (56030796) C CryptonV-3_DR     DNA/Crypton-V       (15646)   7807    7760 3511193 *
   243   14.5 14.5  0.0  chr9                429134   429195 (56030651) + Nimb-7_DR         LINE/I                 2205   2275    (19) 3511192  
   939   22.6  5.2  0.4  chr9                429431   429661 (56030185) C Harbinger-N25_DR  DNA/PIF-Harbinger     (274)    302      61 3511194  
   205    6.1 12.1  0.0  chr9                429910   429942 (56029904) + DNA-5-8F_DR       DNA/hAT-hAT5            434    470     (0) 3511195  
   245    6.2  0.0  0.0  chr9                430404   430435 (56029411) C EnSpm-16_DR       DNA/CMC-EnSpm        (4593)   5191    5160 3511196  
   221   12.5  0.0  0.0  chr9                430437   430468 (56029378) C DNA-8-23_DR       DNA/hAT                 (0)    811     780 3511197  
   712   16.7  5.3  0.6  chr9                430476   430626 (56029220) C DNA-8-23_DR       DNA/hAT               (137)    674     517 3511197  
   902    6.6 24.5  0.0  chr9                430627   430777 (56029069) + TDR8B             DNA/hAT-Ac                1    188   (775) 3511198  
   334   18.9 11.5  9.9  chr9                430799   431016 (56028830) + EnSpm-16_DR       DNA/CMC-EnSpm          6115   6335  (3449) 3511199  
   362   18.0 34.2  0.0  chr9                431288   431448 (56028398) C Kolobok-N5_DR     DNA/Kolobok-T2?       (129)    356     141 3511200  
   330   25.6  2.2  0.0  chr9                431445   431534 (56028312) C DNA6-10_DR        DNA                  (3870)   2836    2745 3511201 *
  1322    9.3  5.2  0.0  chr9                431456   431648 (56028198) C TDR19             DNA/hAT-Charlie       (200)    205       3 3511202  
   356   14.9  9.0  0.0  chr9                431653   431719 (56028127) C Kolobok-N5_DR     DNA/Kolobok-T2?       (363)    122      50 3511200  
   221   22.0  4.0  0.0  chr9                432104   432153 (56027693) + TDR22             DNA                      18     69  (1186) 3511203  
   326    9.4  3.0  4.5  chr9                432325   432391 (56027455) C LOOPERN6B_DR      DNA/Kolobok-T2?       (730)     66       1 3511204  
   678   18.0 19.1  0.0  chr9                434022   434204 (56025642) + Kolobok-N5_DR     DNA/Kolobok-T2?         208    425    (60) 3511205  
   543   16.8 12.6  1.4  chr9                434708   434834 (56025012) C Harbinger-N10_DR  DNA/PIF-Harbinger     (153)    175      35 3511206  
   215   22.1 16.9  0.0  chr9                434863   434939 (56024907) C Merlin-N3_DR      DNA/Merlin             (98)    157      68 3511207  
   577   12.7 28.9  0.0  chr9                435189   435361 (56024485) C TDR16             DNA/Merlin             (52)    261      39 3511208  
   415   20.4  9.6 10.8  chr9                436283   436563 (56023283) + EnSpm-N13_DR      DNA/CMC-EnSpm         16863  17140  (5009) 3511209  
   780   18.2  7.0  5.7  chr9                436565   436808 (56023038) + EnSpm-N13_DR      DNA/CMC-EnSpm         18021  18267  (3882) 3511210  
  1665    9.4  0.5  0.5  chr9                436810   437042 (56022804) C TDR3B             DNA/hAT-Charlie         (0)    193       1 3511211  
   247   31.2  0.9  5.6  chr9                436866   436906 (56022940) C ENSPM-6_DR        DNA/CMC-EnSpm       (12947)  19655   19563 3511212 *
  1656   10.0 13.4  0.0  chr9                437438   437728 (56022118) + HATN1_DR          DNA/hAT                   2    331    (96) 3511213  
   386   21.8 21.9  2.0  chr9                437745   437908 (56021938) + Harbinger-4N1B_DR DNA/PIF-Harbinger       118    313   (850) 3511214  
   240   21.4  3.2  6.5  chr9                438026   438120 (56021726) + Harbinger-4N1_DR  DNA/PIF-Harbinger       639    730   (291) 3511215  
   228   25.3  5.1  3.8  chr9                438072   438149 (56021697) C Harbinger-4_DR    DNA/PIF-Harbinger    (3001)    344     266 3511216 *
   830   19.6  8.3  7.6  chr9                438576   438632 (56021214) + hAT-N21B_DR       DNA/hAT-Ac              693   1006   (293) 3511217  
  1190   15.3  7.8  0.4  chr9                438633   438887 (56020959) + Mariner-N38_DR    DNA/TcMar-Tc1            56    329   (218) 3511218  
   292   20.3  2.1 13.8  chr9                439265   439361 (56020485) + Harbinger-N25_DR  DNA/PIF-Harbinger         1     87   (489) 3511219 *
   374   19.0 24.5  5.6  chr9                439354   439565 (56020281) + TDR23             DNA                     465    714   (433) 3511220 *
   701   13.6 11.3  2.7  chr9                439552   439755 (56020091) C HATN1_DR          DNA/hAT               (148)    279      59 3511221 *
  1008   18.4  6.5  6.9  chr9                439725   439999 (56019847) + Harbinger-N17_DR  DNA/PIF-Harbinger       580    853   (792) 3511222 *
  2444    9.2  4.3  0.6  chr9                439757   440107 (56019739) C SINE2-3_DR        SINE/tRNA-V-RTE         (3)    365       2 3511223  
   649   16.2  0.0  4.4  chr9                439989   440130 (56019716) C DNA2-16_DR        DNA                  (9895)   8156    8021 3511224 *
   446   18.0  8.1  3.2  chr9                440524   440672 (56019174) C DNAX-16_DR        DNA                    (77)    346     191 3511225  
   602   10.9 12.9  1.9  chr9                440759   440898 (56018948) + Mariner-N32_DR    DNA/TcMar-Tc1            60    214    (14) 3511226  
   469   17.3  1.9  1.9  chr9                441064   441169 (56018677) C DNAX-16_DR        DNA                   (134)    289     184 3511227  
   347   18.8  9.4  0.0  chr9                441189   441273 (56018573) C Kolobok-N5_DR     DNA/Kolobok-T2?        (56)    429     337 3511228 *
   451   16.2  5.0  0.0  chr9                441272   441351 (56018495) C Kolobok-N5_DR     DNA/Kolobok-T2?       (401)     84       1 3511228  
  2056    9.7  5.8  1.2  chr9                441358   441669 (56018177) + Harbinger-N10_DR  DNA/PIF-Harbinger         3    328     (0) 3511229  
   569   23.5  2.6  1.3  chr9                441670   441819 (56018027) C DNAX-16_DR        DNA                   (234)    189      38 3511225  
   295   22.4  0.0  0.0  chr9                441869   441926 (56017920) C DNA-TTAA-2_DR     DNA                   (611)     58       1 3511230  
  1023   13.4 14.7  0.8  chr9                442412   442622 (56017224) C Kolobok-1N2_DR    DNA/Kolobok-T2          (0)    690     451 3511231  
  1175   11.9  8.1  0.4  chr9                442728   442937 (56016909) + hAT-N37_DR        DNA/hAT-Charlie         208    433     (0) 3511232  
   830   19.4 13.2  2.5  chr9                443521   443816 (56016030) C DNA-N15_DR        DNA                     (0)    405      79 3511233  
   479   19.2 18.6 12.6  chr9                443728   444233 (56015613) + SAT-14_DR         Satellite                70    602   (406) 3511234 *
   207   13.6  2.2  2.2  chr9                444736   444780 (56015066) + DNA-2-30B_DR      DNA                      21     65   (348) 3511235 *
   479   17.9 22.4  2.9  chr9                444756   445014 (56014832) C DNA-2-30_DR       DNA                    (80)    308       1 3511236  
   732   21.1  2.3  0.6  chr9                445029   445200 (56014646) C hAT-N199_DR       DNA/hAT?              (239)    214      40 3511237  
   876   13.4  3.5  0.6  chr9                445931   446103 (56013743) C EnSpm-N21_DR      DNA/CMC-EnSpm         (301)    178       1 3511238  
   596   18.7 26.1  1.2  chr9                446230   446505 (56013341) + DNA-2-30B_DR      DNA                      70    413     (0) 3511239  
   389   20.0 23.4  0.0  chr9                446518   446662 (56013184) + DNAX-16_DR        DNA                     245    423     (0) 3511240  
  2950   17.9 15.9  9.6  chr9                447371   448466 (56011380) C Harbinger-4N1B_DR DNA/PIF-Harbinger       (4)   1159       1 3511241  
   325   32.0 27.7  1.6  chr9                449265   449737 (56010109) + EXPANDER1_DR      LINE/RTE-BovB          2639   3231   (134) 3511242  
   396   26.6  2.4  1.6  chr9                449789   449914 (56009932) + ENSPM-6_DR        DNA/CMC-EnSpm          7722   7848 (24768) 3511243 *
   838   14.4  0.0  0.8  chr9                449806   449946 (56009900) + hATN-28_DRe       DNA/hAT-Charlie          69    204   (201) 3511244  
   274   28.9  0.0  4.8  chr9                449862   449970 (56009876) C EnSpm-N40_DR      DNA/CMC-EnSpm        (2115)   3279    3176 3511245 *
   307   25.7  0.0  0.0  chr9                450328   450344 (56009502) C TDR19             DNA/hAT-Charlie       (194)    211     195 3511246  
   664   20.6 14.1  1.0  chr9                450345   450521 (56009325) + TDR19C            DNA/hAT-Charlie           1    200   (196) 3511247  
   206   12.1  0.0  0.0  chr9                450806   450838 (56009008) C Helitron-1_DR     RC/Helitron         (18769)   7531    7499 3511248  
   322   29.0 10.1  1.8  chr9                453880   454037 (56005809) C DNA2-7_DR         DNA                  (4093)   5557    5387 3511249 *
   410   30.4  5.8  0.7  chr9                453911   454049 (56005797) + Harbinger-8N2_DR  DNA/PIF-Harbinger        44    189   (359) 3511250  
   288   19.6  0.0  0.0  chr9                454086   454141 (56005705) C L2-33_DRe         LINE/L2               (255)   1193    1138 3511251  
  1471    8.1  4.8  0.0  chr9                454281   454489 (56005357) + L2-2_DRe          LINE/L2                3270   3488   (750) 3511252  
   233   23.8 14.3  0.0  chr9                455026   455109 (56004737) C EnSpm-N11_DR      DNA/CMC-EnSpm        (5251)    102       7 3511253  
   533   10.8 25.5  0.0  chr9                457090   457237 (56002609) C DNA-N15_DR        DNA                   (157)    248      61 3511254  
  3668    9.6  7.4 21.5  chr9                457238   458169 (56001677) C hAT-N167_DR       DNA/hAT-Charlie         (0)    850      27 3511255  
   585   19.0 18.6  2.7  chr9                458212   458503 (56001343) + TDR24             DNA                      70    417    (27) 3511256  
   341   21.8  0.0  2.9  chr9                458573   458643 (56001203) C DNAX-17B_DR       DNA/Zator?            (264)    110      42 3511257  
   568   19.6 12.5  3.2  chr9                459258   459305 (56000541) + Helitron-N3_DR    RC/Helitron            1536   1753  (1263) 3511258  
   622   13.9 16.4  0.6  chr9                459306   459457 (56000389) + DNAX-25_DR        DNA/Zisupton           1140   1315  (2112) 3511259  
   258   23.6 17.3  0.0  chr9                459472   459598 (56000248) + hAT-N198_DR       DNA/hAT-Charlie        1040   1188   (211) 3511260  
  1108   20.6 16.1  4.8  chr9                460061   460073 (55999773) + Helitron-N3B_DR   RC/Helitron            5130   5247  (1357) 3511261  
  1351   19.5 16.1  1.8  chr9                460074   460521 (55999325) + Mariner-N38_DR    DNA/TcMar-Tc1             1    511    (36) 3511262  
  1108   20.6 16.1  4.8  chr9                460522   460564 (55999282) + Helitron-N3B_DR   RC/Helitron            5248   5687   (917) 3511261  
   596   22.7  0.0  0.0  chr9                461447   461565 (55998281) + DNA6-6_DR         DNA                    7878   7996  (3285) 3511263 *
  2316   10.1  3.7  2.2  chr9                461466   461820 (55998026) + SINE2-4_DR        SINE/tRNA-V-RTE           9    368     (3) 3511264  
   768   13.7  2.5  7.3  chr9                461683   461840 (55998006) C DNA9-6_DR         DNA                  (3290)   4594    4444 3511265 *
   209    8.2  0.0 10.8  chr9                461940   461980 (55997866) + EnSpm-N6_DR       DNA/CMC-EnSpm?           35     71   (275) 3511266  
   259   19.6  0.0  0.0  chr9                462017   462067 (55997779) + EnSpm-N6_DR       DNA/CMC-EnSpm?          296    346     (0) 3511267  
  1016    9.9  3.3  0.0  chr9                462351   462502 (55997344) + SINE2-4_DR        SINE/tRNA-V-RTE         213    369     (2) 3511268  
   227   19.1  0.0 26.0  chr9                462429   462520 (55997326) + CryptonV-N5_DR    DNA/Crypton-V          5779   5851 (18686) 3511269 *
   333   26.9  4.4  0.7  chr9                462568   462702 (55997144) + Kolobok-N15_DR    DNA/Kolobok             766    905     (7) 3511270  
  1349   14.4  1.2  0.8  chr9                463204   463461 (55996385) + DNA-2-30B_DR      DNA                       1    259   (154) 3511271  
   294   11.1 11.1  0.0  chr9                463462   463533 (55996313) + HATN10B_DR        DNA/hAT-Ac              375    454   (154) 3511272 *
   657   15.5  6.2  4.2  chr9                463494   463536 (55996310) + DNA2-16_DR        DNA                    7996   8041 (10010) 3511273  
  2897    3.6  1.1  2.2  chr9                463537   463907 (55995939) + SINE2-3_DR        SINE/tRNA-V-RTE           1    367     (1) 3511274  
  1949   12.8  2.6  9.1  chr9                463908   463954 (55995892) C EnSpm-6N1_DR      DNA/CMC-EnSpm        (5415)   3819    3427 3511275  
   611   11.1 21.5  0.0  chr9                463909   464043 (55995803) + HATN10B_DR        DNA/hAT-Ac              442    605     (3) 3511276 *
  1872   13.1  6.8  0.6  chr9                464086   464393 (55995453) + Harbinger-N10_DR  DNA/PIF-Harbinger         1    327     (1) 3511277  
  1651   21.8  4.8  1.4  chr9                465469   465523 (55994323) + DNA8-10_DR        DNA/hAT-Ac             3428   3805   (213) 3511278  
  2109   13.9  4.5  1.4  chr9                465524   465881 (55993965) + SINE2-4_DR        SINE/tRNA-V-RTE           1    369     (2) 3511279  
   538   13.1  2.0  1.0  chr9                465799   465898 (55993948) + DNA2-16_DR        DNA                    8163   8263  (9788) 3511280 *
   746   18.7  1.2  3.2  chr9                466029   466188 (55993658) + Copia-13D_DR-LTR  LTR/Gypsy?                1    157   (752) 3511281  
   644   25.1 13.1  6.0  chr9                466203   466214 (55993632) C Copia-11B_DR-LTR  LTR/Gypsy?             (47)    421     259 3511282  
   958   17.4 13.3  4.2  chr9                466215   466561 (55993285) + Copia-30_DR-LTR   LTR/Gypsy?               57    417    (34) 3511283  
   644   25.1 13.1  6.0  chr9                466562   466575 (55993271) C Copia-11B_DR-LTR  LTR/Gypsy?             (47)    258      24 3511282  
   598   10.1  2.9  7.0  chr9                466568   466751 (55993095) C hAT-N111_DR       DNA/hAT-Ac            (496)    606     521 3511284 *
   367   17.4  0.0  3.4  chr9                466727   466811 (55993035) + hAT-27N1_DR       DNA/hAT-Ac              649    718    (13) 3511285 *
   225   13.9  0.0  0.0  chr9                467154   467189 (55992657) C LOOPERN4B_DR      DNA/Kolobok-T2          (0)    503     468 3511286  
  1743   15.4 12.1  7.7  chr9                467213   467739 (55992107) + Kolobok-1N2_DR    DNA/Kolobok-T2          142    690     (0) 3511287  
   499   16.4 10.2  0.0  chr9                468325   468452 (55991394) C CryptonV-3_DR     DNA/Crypton-V       (22295)   1158    1018 3511288  
   351   20.1 16.4  0.6  chr9                468330   468469 (55991377) + Dada-tL_DR        DNA/Dada               2108   2269  (8138) 3511289 *
   241   19.5  8.9  3.2  chr9                468396   468485 (55991361) + EnSpm-N11_DR      DNA/CMC-EnSpm          1477   1571  (3782) 3511290 *
   712   13.6  8.7  1.2  chr9                468464   468478 (55991368) + DNA7-N1_DR        DNA/Zisupton           4683   4780  (5637) 3511291  
   868    7.9  7.1  0.0  chr9                468479   468605 (55991241) + hAT-N137_DR       DNA/hAT-Ac             2580   2715   (856) 3511292  
   214   21.8  2.2  7.1  chr9                468600   468688 (55991158) + hAT-N21B_DR       DNA/hAT-Ac             1135   1219    (82) 3511293 *
   228   25.0  0.0  0.0  chr9                468616   468691 (55991155) C hAT-N164_DR       DNA/hAT-Tip100       (1133)    907     832 3511294  
   298   23.3 14.2  0.7  chr9                468852   468985 (55990861) + TDR16             DNA/Merlin                1    152   (161) 3511295  
   951   14.2 12.6  4.4  chr9                469175   469491 (55990355) + DNA-N15_DR        DNA                       3    344    (61) 3511296  
   212   11.1  0.0  0.0  chr9                470525   470560 (55989286) + Merlin-1_DR       DNA/Merlin             4082   4117  (6410) 3511297  
   500   15.3  0.0  0.0  chr9                470634   470718 (55989128) C CR1-10_DR         LINE/L2                 (3)   2281    2197 3511298  
   552   15.1  0.0  2.8  chr9                471328   471436 (55988410) + Tx1-5_DR          LINE/L1-Tx1            3188   3293  (2024) 3511299  
   902    9.1  9.1  0.0  chr9                471881   472034 (55987812) + DNA11TA1_DR       DNA/CMC-EnSpm            36    203     (0) 3511300  
   415   18.4  8.3  3.8  chr9                472470   472649 (55987197) C Merlin-N1_DR      DNA/Merlin              (0)    369     132 3511301  
   437   13.7  0.8  2.3  chr9                472732   472746 (55987100) C ZFERV-2-I_DR      LTR/ERV1             (9657)    907     776 3511302  
   494   10.2  0.0  0.8  chr9                472747   472865 (55986981) + EnSpm-N2_DR       DNA/CMC-EnSpm          2903   3020   (995) 3511303  
   494    7.1  2.6  0.0  chr9                472771   472883 (55986963) + Helitron-2_DR     RC/Helitron           11756  11871 (15541) 3511304  
   428   12.6  0.0  8.0  chr9                472793   472913 (55986933) + Harbinger-1_DR    DNA/PIF-Harbinger      2505   2616  (1293) 3511305 *
   312   18.6 13.5  2.7  chr9                472884   472900 (55986946) C Zisupton-6_DR     DNA/Zisupton        (20886)   1227    1084 3511306 *
   265   20.6  0.0  5.1  chr9                473028   473109 (55986737) + ANGEL             DNA/Kolobok              42    119   (190) 3511307  
   547    6.8  5.8  4.3  chr9                473161   473298 (55986548) + EnSpm-N42B_DR     DNA/CMC-EnSpm          1292   1431  (2873) 3511308  
   491    6.7  2.5  2.5  chr9                473209   473330 (55986516) + hAT-N134B_DR      DNA/hAT?                724    845    (81) 3511309 *
   466   12.9  7.4  0.6  chr9                473331   473350 (55986496) + Kolobok-3_DR      DNA/Kolobok-T2         2486   2613  (3353) 3511310  
  1187   17.1  9.6  0.3  chr9                473665   473945 (55985901) C DNA-2-30B_DR      DNA                    (25)    388      82 3511311  
  1487   17.6 10.2  0.2  chr9                474168   474549 (55985297) + EnSpm-N21_DR      DNA/CMC-EnSpm             8    427    (52) 3511312  
   383   14.6 13.8  1.5  chr9                474739   474878 (55984968) C EnSpm-N26B_DR     DNA/CMC-EnSpm           (0)    221      10 3511313  
   928    8.8  0.0  0.0  chr9                474898   475033 (55984813) C TZF28B            DNA/TcMar-Tc1        (1421)    193      58 3511314  
   412   15.7 18.4  0.8  chr9                474968   475076 (55984770) C EnSpm-6N1_DR      DNA/CMC-EnSpm        (4650)   4586    4459 3511315 *
   334    9.8  0.0  5.9  chr9                475060   475113 (55984733) + MuDR-2_DR         DNA/MULE-MuDR         15819  15869  (8064) 3511316 *
   300   15.2  3.4  0.0  chr9                475069   475082 (55984764) + Zisupton-6_DR     DNA/Zisupton           8930   8945 (13171) 3511317 *
  3473    8.4  1.6  0.0  chr9                475083   475593 (55984253) C Mariner-N38_DR    DNA/TcMar-Tc1           (0)    547      29 3511318  
   282   20.9  0.9  1.2  chr9                475114   475144 (55984702) + Helitron-N2_DR    RC/Helitron             920    983  (1480) 3511319 *
  1521   14.3  3.4  0.7  chr9                475334   475629 (55984217) + CryptonV-N5_DR    DNA/Crypton-V         16804  17107  (7430) 3511320  
   640   17.1  6.1  4.2  chr9                475804   475968 (55983878) + EnSpm-N27B_DR     DNA/CMC-EnSpm             1    168     (5) 3511321  
   209   15.9  6.2 11.5  chr9                475956   476019 (55983827) + ANGEL             DNA/Kolobok             189    249    (60) 3511322 *
   338   20.4 10.1  0.8  chr9                476451   476559 (55983287) + DNA-2-30B_DR      DNA                      35    153   (260) 3511323  
   650   17.5  0.0  0.0  chr9                476569   476705 (55983141) + DNA-2-30B_DR      DNA                     244    380    (33) 3511324  
   329    5.8  8.1  0.0  chr9                476930   477015 (55982831) C ENSPM-6_DR        DNA/CMC-EnSpm       (18576)  14040   13948 3511325 *
   331    1.3  0.0  0.0  chr9                476943   477021 (55982825) + DNA6-6_DR         DNA                    9930  10008  (1273) 3511326 *
   614   27.6  3.2  5.2  chr9                476953   477027 (55982819) + hAT-N48C_DR       DNA/hAT-Ac             1350   1648   (651) 3511327  
  2439    2.5  0.0  0.0  chr9                477028   477311 (55982535) C CryptonV-N7_DR    DNA/Crypton-V           (0)    284       1 3511328  
   614   27.6  3.2  5.2  chr9                477312   477326 (55982520) + hAT-N48C_DR       DNA/hAT-Ac             1649   1716   (583) 3511327  
  2123   17.6  3.2  0.0  chr9                477775   478216 (55981630) C Mariner-N38_DR    DNA/TcMar-Tc1           (6)    541      86 3511329  
   266    9.1  0.0  2.3  chr9                478275   478319 (55981527) C DNAX-16_DR        DNA                    (76)    347     304 3511330  
  1221   19.1  0.8  0.4  chr9                478320   478587 (55981259) + DNA-2-30B_DR      DNA                       1    269   (144) 3511331  
   280   22.9  7.2  0.0  chr9                478859   478941 (55980905) C EnSpm-N27B_DR     DNA/CMC-EnSpm           (2)    171      83 3511332 *
   637   14.7 12.1  0.0  chr9                478940   479055 (55980791) + SINE2-5_DR        SINE/tRNA-V-RTE         150    279     (3) 3511333  
   206   12.0  0.0  7.1  chr9                479051   479095 (55980751) + EnSpm-N27B_DR     DNA/CMC-EnSpm            80    121    (52) 3511334 *
   423   20.4 16.9  2.6  chr9                479056   479075 (55980771) C EnSpm-15_DR       DNA/CMC-EnSpm        (2315)   9139    8985 3511335  
   374   13.8 21.2  0.0  chr9                479110   479189 (55980657) + LINEX-1_DR        Retroposon              707    803     (2) 3511336  
   569   16.9  8.0  0.8  chr9                479483   479595 (55980251) + Harbinger-4N1_DR  DNA/PIF-Harbinger        84    204   (817) 3511337 *
   835   19.0  5.1  9.3  chr9                479593   480029 (55979817) + Harbinger-4N1B_DR DNA/PIF-Harbinger       500    879   (284) 3511338  
   266   20.9  6.0  6.0  chr9                479883   480050 (55979796) C Harbinger-4_DR    DNA/PIF-Harbinger    (2922)    423     256 3511339 *
   804   16.0  3.4  5.0  chr9                480056   480259 (55979587) + DNAX-16_DR        DNA                     144    344    (79) 3511340  
   254   19.6 16.7  4.8  chr9                480130   480279 (55979567) C hAT-N131_DR       DNA/hAT-Ac           (1422)    642     476 3511341 *
   430   20.9  1.2  3.4  chr9                480624   481129 (55978717) + (CAA)n            Simple_repeat             1    495     (0) 3511342  
   232   17.9  1.2  1.9  chr9                481825   481993 (55977853) + (CAA)n            Simple_repeat             1    167     (0) 3511343 *
   371   13.1  1.6  0.0  chr9                481991   482051 (55977795) + DNA-N46_DR        DNA                       1     62   (475) 3511344  
   573   15.6  2.1  3.6  chr9                482106   482245 (55977601) C hAT-N133_DR       DNA/hAT-Ac            (285)    338     201 3511345  
   574   17.2  6.2  0.7  chr9                483007   483152 (55976694) C hAT-N170_DR       DNA/Merlin             (53)    163      10 3511346  
   406   21.1 16.6  3.0  chr9                483167   483226 (55976620) + hAT-N164_DR       DNA/hAT-Tip100          821   1050   (988) 3511347  
   508   17.5  5.6  4.1  chr9                483227   483369 (55976477) C Mariner-N38_DR    DNA/TcMar-Tc1          (66)    481     337 3511348  
   218   23.4 12.1  3.7  chr9                483332   483409 (55976437) + hAT-N21B_DR       DNA/hAT-Ac              702    835   (466) 3511349 *
   231   15.2  0.0  0.0  chr9                483410   483454 (55976392) + Mariner-N38_DR    DNA/TcMar-Tc1            83    127   (420) 3511350  
   541   20.3  4.9  0.0  chr9                483455   483577 (55976269) C Gypsy36-LTR_DR    LTR/Gypsy               (0)    390     262 3511351  
   262   13.2  0.0 14.8  chr9                483570   483631 (55976215) C DNA8-23_DR        DNA                  (4461)   2278    2225 3511352 *
   764   13.7 45.4  0.9  chr9                483577   483805 (55976041) + hAT-N137_DR       DNA/hAT-Ac             2337   2666   (905) 3511353  
  1719   15.9  2.3  8.0  chr9                484360   484797 (55975049) C EnSpm-N21_DR      DNA/CMC-EnSpm          (64)    415       1 3511354  
  3054   16.2  7.5  1.4  chr9                484896   485520 (55974326) + Mariner-10_DR     DNA/TcMar-Tc1           930   1592     (5) 3511355  
   395   28.8  1.1  2.9  chr9                485526   485700 (55974146) + TE-X-13_DR        Unknown                1088   1259  (1166) 3511356 *
   900   16.6  8.9  1.8  chr9                485559   485772 (55974074) + ANGEL             DNA/Kolobok               7    235    (74) 3511357  
   266   21.4  0.0  2.9  chr9                486076   486147 (55973699) + Polinton-4_DR     DNA/Maverick          11780  11849  (8438) 3511358 *
  1243    8.3  0.0  0.0  chr9                486092   486326 (55973520) + (CAGA)n           Simple_repeat             1    235     (0) 3511359  
   951    7.9  1.3  0.0  chr9                486191   486342 (55973504) C Ginger1-N1_DR     DNA/Ginger-1         (2217)    441     288 3511360 *
   214   21.1  0.0  5.3  chr9                486295   486354 (55973492) + Polinton-4_DR     DNA/Maverick          12410  12466  (7821) 3511361 *
   286   16.9  1.3  5.6  chr9                486352   486426 (55973420) C DNA-2-29_DR       DNA                    (19)    113      42 3511362  
   306   16.5 12.7  0.0  chr9                486511   486589 (55973257) C DNA-2-30_DR       DNA                     (0)    388     300 3511363 *
   514   11.1  7.9  1.9  chr9                486525   486625 (55973221) + DNA-2-30_DR       DNA                      17    123   (265) 3511364  
  3667    7.5  1.8  8.8  chr9                486644   487302 (55972544) + L1-87_DR          LINE/L1                 318    934    (69) 3511365  
   598   14.1  0.7  5.2  chr9                487433   487574 (55972272) C EnSpm-N4_DR       DNA/CMC-EnSpm          (76)    136       1 3511366  
   525   14.8  1.9  2.9  chr9                487674   487777 (55972069) + hAT-N192_DR       DNA/hAT-Tip100            1    103    (95) 3511367  
   635   21.8  1.9  5.0  chr9                488074   488281 (55971565) C Kolobok-N16_DR    DNA/Kolobok?            (0)   1242    1041 3511368  
   355   17.0 43.4  0.0  chr9                488275   488420 (55971426) C Kolobok-N16_DR    DNA/Kolobok?          (521)    721     513 3511368 *
   527   18.4 18.4  0.0  chr9                488440   488575 (55971271) C DNAX-23_DR        DNA                  (1405)  10396   10236 3511369 *
  1838   13.5  6.8  1.7  chr9                488456   488793 (55971053) C SINE2-4_DR        SINE/tRNA-V-RTE         (5)    366      12 3511370  
   575   18.3  1.5  6.2  chr9                488683   488816 (55971030) C DNA2-16_DR        DNA                  (9891)   8160    8033 3511371 *
   836   22.4  5.7  5.7  chr9                488809   489088 (55970758) C Kolobok-N16_DR    DNA/Kolobok?          (807)    435     156 3511368  
   204   18.9 13.2  4.4  chr9                489201   489283 (55970563) C Kolobok-N16_DR    DNA/Kolobok?         (1150)     92       3 3511368  
   241   15.7  0.0  6.2  chr9                489379   489446 (55970400) C DNA-6-N5B_DR      DNA                  (1055)   2468    2405 3511372 *
   490   30.7  0.7 12.9  chr9                489391   489559 (55970287) C Zisupton-6_DR     DNA/Zisupton        (13172)   8944    8539 3511373  
   788   12.1  0.5 21.7  chr9                489560   489749 (55970097) + Zisupton-7_DR     DNA/Zisupton          11374  11530  (5552) 3511374  
   697   21.5  2.5  7.3  chr9                489758   489958 (55969888) C DNA-N43_DR        DNA/TcMar-Fot1        (333)    721     530 3511375 *
   889   17.4  0.0 13.6  chr9                489815   490014 (55969832) + (TG)n             Simple_repeat             1    176     (0) 3511376  
   231   29.2  0.0  2.6  chr9                489918   490033 (55969813) C Helitron-2_DR     RC/Helitron         (21295)   6117    6005 3511377 *
   246   26.1  0.0  1.1  chr9                489943   490035 (55969811) + Polinton-4_DR     DNA/Maverick          17106  17197  (3090) 3511378 *
   490   30.7  0.7 12.9  chr9                489959   490007 (55969839) C Zisupton-6_DR     DNA/Zisupton        (13172)   8521    8395 3511373  
   246    6.9  0.0  0.0  chr9                490184   490212 (55969634) + EnSpm-N48B_DR     DNA/CMC-EnSpm           669    697  (6262) 3511379 *
   280    0.0  0.0  0.0  chr9                490190   490218 (55969628) + EnSpm-N48B_DR     DNA/CMC-EnSpm           671    699  (6260) 3511379  
   239   22.2  1.4  0.0  chr9                490219   490259 (55969587) C EnSpm-7_DR        DNA/CMC-EnSpm        (3877)   7155    7085 3511380 *
   301   16.4  1.8  3.6  chr9                490246   490302 (55969544) C CryptonV-N1_DR    DNA/Crypton-V        (2015)   8036    7981 3511381 *
  1542   14.2  4.0  0.0  chr9                490253   490527 (55969319) C HE1_DR1           SINE/tRNA-V-RTE       (110)    292       7 3511382  
   231   28.5  0.0  4.2  chr9                490260   490337 (55969509) + Polinton-1_DR     DNA/Maverick          17600  17743   (742) 3511383 *
   422   23.1  0.0  4.5  chr9                490797   490843 (55969003) + (TG)n             Simple_repeat             1    568     (0) 3511384 *
   587   21.6  5.4  8.1  chr9                490806   491040 (55968806) C DNA-N43_DR        DNA/TcMar-Fot1        (336)    718     516 3511385  
   231   25.4 10.3  3.2  chr9                490844   491173 (55968673) C EnSpm-21_DR       DNA/CMC-EnSpm        (2172)   6978    6119 3511386 *
   294   22.1  0.0 12.7  chr9                490862   491074 (55968772) C ERV1-N3-I_DR      LTR/ERV1              (810)   3781    3593 3511387 *
   418   20.7  0.0  5.2  chr9                490965   491127 (55968719) + Zisupton-7_DR     DNA/Zisupton          11376  11530  (5552) 3511388  
   391   26.3  0.0  1.0  chr9                491111   491160 (55968686) + Zisupton-7_DR     DNA/Zisupton          11376  11496  (5586) 3511389 *
   369   23.8  2.9  3.5  chr9                491161   491334 (55968512) C ERV1-N3-I_DR      LTR/ERV1              (825)   3766    3594 3511390  
   233   29.0  0.0  2.3  chr9                491174   491392 (55968454) C Zisupton-6_DR     DNA/Zisupton        (13356)   8760    8547 3511391 *
   391   26.3  0.0  1.0  chr9                491335   491348 (55968498) + Zisupton-7_DR     DNA/Zisupton          11497  11535  (5547) 3511389  
   297   15.1  0.0  1.2  chr9                491475   491494 (55968352) C Helitron-2_DR     RC/Helitron         (21291)   6121    6036 3511392  
   445   10.8  0.0  3.1  chr9                491495   491561 (55968285) + DIRS-8B_DR        LTR/Ngaro              4845   4909  (2404) 3511393  
   254   14.7  0.0  0.0  chr9                491499   491573 (55968273) + DNA6-6_DR         DNA                    9936  10010  (1271) 3511394 *
   200   12.3  1.8  0.0  chr9                491526   491582 (55968264) + hAT-N182_DR       DNA/hAT-Ac              754    811  (1149) 3511395 *
   208   21.3  0.0  7.7  chr9                491740   491795 (55968051) C CryptonV-N6_DR    DNA/Crypton-V         (280)    282     231 3511396  
   514   13.4  0.9  8.5  chr9                491804   491917 (55967929) C CryptonV-N6_DR    DNA/Crypton-V         (456)    106       1 3511396  
  1117   18.7  3.1  4.5  chr9                491918   492191 (55967655) C CryptonV-N6_DR    DNA/Crypton-V         (292)    270       1 3511397  
   301   10.9  9.5  1.2  chr9                492192   492237 (55967609) + DNA9TA1_DR        DNA/CMC-EnSpm          2088   2139  (1194) 3511398  
   270   14.5  5.3  0.0  chr9                492184   492259 (55967587) C Zisupton-7_DR     DNA/Zisupton        (12401)   4681    4602 3511399 *
   385   19.4  1.1  1.1  chr9                492772   492865 (55966981) C EnSpm-N27B_DR     DNA/CMC-EnSpm           (1)    172      79 3511400  
   203   19.5 29.9  0.0  chr9                493075   493151 (55966695) C EnSpm-N27B_DR     DNA/CMC-EnSpm          (20)    153      54 3511401  
   300   21.3  4.0  1.3  chr9                493340   493415 (55966431) C EnSpm-N27B_DR     DNA/CMC-EnSpm           (0)    173      96 3511402  
   366   18.5  2.1  2.1  chr9                493710   493803 (55966043) C EnSpm-N27B_DR     DNA/CMC-EnSpm          (26)    147      54 3511403  
   352   12.9  0.0  1.6  chr9                493960   494022 (55965824) C EnSpm-N27B_DR     DNA/CMC-EnSpm          (16)    157      96 3511404  
   435   13.9  5.8  1.1  chr9                494030   494116 (55965730) C Kolobok-N5_DR     DNA/Kolobok-T2?         (0)    485     395 3511405  
   215   22.4  0.0  0.0  chr9                494200   494284 (55965562) C MOSAT_DR          Satellite             (878)   1209    1125 3511406 *
   522   11.9  0.0  0.0  chr9                494211   494311 (55965535) + (TGGA)n           Simple_repeat             3    103     (0) 3511407  
   350    4.2  2.1  0.0  chr9                494331   494378 (55965468) C hAT-N155B_DR      DNA/hAT-Tip100        (474)     49       1 3511408  
  7967    6.8  7.5  0.2  chr9                494730   495870 (55963976) C TC1DR3            DNA/TcMar-Tc1           (1)   1224       1 3511409  
   219   11.4  0.0  0.0  chr9                495842   495876 (55963970) C DNA8-26_DR        DNA                  (2996)   1534    1500 3511410 *
   224   23.5 16.9  1.5  chr9                495864   495919 (55963927) + EnSpm-N13_DR      DNA/CMC-EnSpm          6022   6200 (15949) 3511411  
   323   16.8  5.2 12.0  chr9                495920   496034 (55963812) + Mariner-N19_DR    DNA/TcMar-ISRm11        676    783   (703) 3511412  
   519   20.1  4.2  1.8  chr9                496447   496613 (55963233) C EnSpm-N4_DR       DNA/CMC-EnSpm           (1)    211      41 3511413  
   300    7.4  5.6  0.0  chr9                496636   496689 (55963157) C Polinton-4_DR     DNA/Maverick         (7821)  12466   12410 3511414 *
   482   12.0  1.0  3.0  chr9                496646   496748 (55963098) + (TCCA)n           Simple_repeat             4    104     (0) 3511415 *
   909    8.3  1.6  0.0  chr9                496747   496867 (55962979) C hAT-N173_DR       DNA/hAT-Ac           (1619)    123       1 3511416  
   206    0.0  0.0  0.0  chr9                496868   496889 (55962957) C Polinton-4_DR     DNA/Maverick         (7840)  12447   12426 3511414 *
  1079    8.7  6.2  1.6  chr9                496889   497064 (55962782) + DNA-N15_DR        DNA                      81    264   (141) 3511417  
   320   20.8  1.3  0.0  chr9                497008   497084 (55962762) + hAT-N64_DR        DNA/hAT-Ac              803    880   (709) 3511418 *
   698    9.5 12.7  0.0  chr9                497100   497225 (55962621) C TC1DR3B           DNA/TcMar-Tc1         (747)    142       1 3511419  
   218   20.4  4.1  0.0  chr9                497199   497247 (55962599) + Merlin-2_DR       DNA/Merlin             4875   4925  (8996) 3511420 *
   240   20.9  9.9  0.0  chr9                497219   497309 (55962537) + EnSpm-N13_DR      DNA/CMC-EnSpm          6022   6121 (16028) 3511421  
   225   19.1  0.0  0.0  chr9                498113   498154 (55961692) + Helitron-N3_DR    RC/Helitron            1507   1548  (1468) 3511422 *
   839   15.9  8.6 10.7  chr9                498123   498389 (55961457) + EnSpm-6N1_DR      DNA/CMC-EnSpm          1077   1338  (7898) 3511423 *
  1192   14.7  9.2  2.4  chr9                498178   498449 (55961397) + Mariner-N38_DR    DNA/TcMar-Tc1           101    390   (157) 3511424  
   390   27.9  4.3  2.9  chr9                498445   498681 (55961165) C L2-44_DR          LINE/L2               (957)   2075    1960 3511425 *
  1093   15.0  0.9  1.4  chr9                498743   498952 (55960894) C DNA9-3_DR         DNA/MULE-MuDR?        (797)  10582   10374 3511426  
  2667   10.8  2.2  3.1  chr9                498956   499414 (55960432) C HATN10_DR         DNA/hAT-Ac              (0)    455       1 3511427  
   215   16.0  3.0  7.2  chr9                499421   499521 (55960325) + DNA-X-17_DR       DNA                    1671   1767   (607) 3511428 *
   262   17.0  0.0  2.8  chr9                499437   499545 (55960301) + EnSpm-N37_DR      DNA/CMC-EnSpm          4043   4148  (2499) 3511429 *
   330   16.2  0.5 10.3  chr9                499462   499653 (55960193) C DNA9-3_DR         DNA/MULE-MuDR?       (1760)   9619    9445 3511430  
   381   20.9  2.2  0.0  chr9                499667   499757 (55960089) + hAT-N171_DR       DNA/hAT-hAT5            670    762     (0) 3511431  
   210   22.8  4.2  3.1  chr9                499674   499768 (55960078) + DNA-8-9_DR        DNA/hAT-Ac             2853   2948   (771) 3511432 *
   318   15.5  0.0  1.7  chr9                499758   499816 (55960030) + Crypton-N1_DR     DNA/Crypton-A           320    377   (107) 3511433 *
   328   15.1 14.6  2.8  chr9                499805   499912 (55959934) + DNA-5-8B_DR       DNA/hAT-hAT5            321    482     (0) 3511434  
   311   19.4  2.8  0.0  chr9                499849   499920 (55959926) + DNA-8-9_DR        DNA/hAT-Ac             2873   2946   (773) 3511435 *
   450    8.7  1.4  1.4  chr9                499915   499984 (55959862) + Crypton-N1_DR     DNA/Crypton-A           324    393    (91) 3511436  
   353   15.9  0.0  0.0  chr9                499989   500051 (55959795) + DNA-5-8E_DR       DNA/hAT-hAT5            420    482     (0) 3511437  
   730   12.2  0.7  3.8  chr9                500520   500655 (55959191) + DNA-8-21_DR       DNA/hAT-Ac             1153   1284     (0) 3511438  
   207   18.6  0.0  2.3  chr9                500659   500702 (55959144) C LOOPERN4_DR       DNA/Kolobok-T2        (872)     45       3 3511439  
   824   14.9 14.7  1.3  chr9                500725   500935 (55958911) + Kolobok-N1_DR     DNA/Kolobok-T2?          14    252   (547) 3511440  
   221    3.6  0.0  0.0  chr9                500994   501021 (55958825) C DNA-N23_DR        DNA                     (0)    398     371 3511441  
   226   19.7 12.1  0.0  chr9                501320   501385 (55958461) C hAT-N122_DR       DNA/hAT-Ac             (13)    564     491 3511442  
   833    7.8 14.1  0.0  chr9                501515   501656 (55958190) C SINE3-2_DR        SINE?                   (2)    162       1 3511443  
   261    8.4  0.0  5.0  chr9                502007   502069 (55957777) + Zisupton-1_DR     DNA/Zisupton           9061   9120   (509) 3511444  
   220   15.2  3.0  0.0  chr9                502012   502077 (55957769) + Gypsy120-LTR_DR   LTR/Gypsy                50    117   (919) 3511445 *
   418    2.9  0.0  0.5  chr9                502026   502087 (55957759) C ENSPM-6_DR        DNA/CMC-EnSpm       (17720)  14896   14853 3511446  
   289    8.7  0.0 11.4  chr9                502088   502103 (55957743) + EnSpm-21_DR       DNA/CMC-EnSpm          6930   6999  (2151) 3511447  
   521   21.6  0.0  0.0  chr9                502186   502296 (55957550) C DNA-X-13_DR       DNA                    (44)    758     648 3511448  
   250   19.5  1.2  5.1  chr9                502271   502296 (55957550) C MuDR-2_DR         DNA/MULE-MuDR        (5791)  18142   18120 3511449 *
  2925    9.7  6.7  1.0  chr9                502297   502786 (55957060) C Mariner-N38_DR    DNA/TcMar-Tc1           (0)    547      30 3511450  
  1453   16.7  9.2  6.8  chr9                502387   502430 (55957416) + Dada-tL_DR        DNA/Dada               1936   2288  (8119) 3511451 *
  1906   13.6  5.0  2.7  chr9                502431   502831 (55957015) C hAT5-N2_DR        DNA/hAT-hAT5         (1043)   1542    1133 3511452  
  1817   15.3 10.6  2.6  chr9                502807   503230 (55956616) C DNA-X-13_DR       DNA                   (172)    630     174 3511448 *
  1453   16.7  9.2  6.8  chr9                502832   502843 (55957003) + Dada-tL_DR        DNA/Dada               2289   2402  (8005) 3511451 *
   252   19.6  0.0  0.0  chr9                503224   503274 (55956572) + DNA-6-N5B_DR      DNA                       1     51  (3472) 3511453 *
  3999    5.6  5.2  0.2  chr9                503274   503814 (55956032) C SINE3-1           SINE/5S-Deu-L2         (22)    568       1 3511454  
  1046   21.6  5.0  6.0  chr9                503815   504114 (55955732) C DNA-6-N5B_DR      DNA                    (46)   3477    3181 3511455  
   515   21.2  2.9  9.1  chr9                504130   504269 (55955577) C DNA-X-13_DR       DNA                   (669)    133       2 3511448  
   338   13.0  0.0  0.0  chr9                504903   504956 (55954890) C L2-35_DRe         LINE/L2                 (2)   2598    2545 3511456  
  1156   11.2  0.5  1.1  chr9                504973   505162 (55954684) + DNA11TA1_DR       DNA/CMC-EnSpm            15    203     (0) 3511457  
   482   10.5  0.0  1.3  chr9                505432   505508 (55954338) C LOOPERN3B_DR      DNA/Kolobok-T2          (0)   1049     974 3511458 *
   510   20.7 14.1  2.9  chr9                505506   505689 (55954157) + Crypton-N1_DR     DNA/Crypton-A           281    484     (0) 3511459  
   894   18.2  2.2  3.4  chr9                506129   506395 (55953451) + EnSpm-N13_DR      DNA/CMC-EnSpm         17479  17742  (4407) 3511460 *
  1501   20.9  1.6  0.0  chr9                506185   506329 (55953517) + Zisupton-6_DR     DNA/Zisupton           8440   8731 (13385) 3511461  
   807   18.6  1.2  1.6  chr9                506330   506586 (55953260) C Kolobok-4_DR      DNA/Kolobok-T2       (1399)   5232    4977 3511462  
  1501   20.9  1.6  0.0  chr9                506587   506628 (55953218) + Zisupton-6_DR     DNA/Zisupton           8732   8819 (13297) 3511461  
   555   25.0 10.5  1.6  chr9                506846   507073 (55952773) C ANGEL             DNA/Kolobok            (24)    285      38 3511463  
   251   28.2  4.0  0.8  chr9                506966   507090 (55952756) + EnSpm-N10_DR      DNA/CMC-EnSpm          1787   1915  (7393) 3511464 *
   315   25.0  3.1  3.1  chr9                506987   507114 (55952732) C TE-X-13_DR        Unknown              (1192)   1233    1106 3511465  
   215    7.7  1.9  0.0  chr9                507132   507183 (55952663) + DNA-N4_DR         DNA                     666    718   (324) 3511466 *
   219    3.8  0.0  0.0  chr9                507139   507191 (55952655) + L1-56_DR          LINE/L1                4833   4885    (97) 3511467 *
   416    0.0  0.0  0.0  chr9                507147   507259 (55952587) + (TG)n             Simple_repeat             2    114     (0) 3511468  
   328   14.3  1.6  0.0  chr9                507487   507549 (55952297) C Merlin-N5_DR      DNA/Merlin              (2)   4303    4240 3511469  
   338   20.4  6.5  4.3  chr9                507695   507786 (55952060) + Kolobok-N2_DR     DNA/Kolobok-T2          151    244  (1127) 3511470  
  1185   13.9  8.6 13.3  chr9                508117   508430 (55951416) + DNA8-3C_DR        DNA/hAT-Tip100            1    301     (4) 3511471  
  1230   11.2  0.6  0.6  chr9                508436   508614 (55951232) C LTR-11_DR-LTR     LTR                    (14)    179       1 3511472  
  1163   12.6  0.5  0.0  chr9                508928   509118 (55950728) + LOOPERN6B_DR      DNA/Kolobok-T2?           3    194   (602) 3511473  
   373   21.7  5.8  8.6  chr9                509119   509274 (55950572) + Harbinger-N31B_DR DNA/PIF-Harbinger       497    648    (33) 3511474 *
   625    7.4  0.0  0.0  chr9                509259   509339 (55950507) C EXPANDER1_DR      LINE/RTE-BovB        (2921)    444     364 3511475  
  4374   11.6  4.7  1.0  chr9                509353   510034 (55949812) + EXPANDER1_DR      LINE/RTE-BovB          2653   3359     (6) 3511476  
   334   13.1  9.9  6.0  chr9                510015   510095 (55949751) + Harbinger-N31B_DR DNA/PIF-Harbinger       593    676     (5) 3511477 *
   408   22.5  7.2  0.0  chr9                510120   510230 (55949616) + Zisupton-2_DR     DNA/Zisupton           2825   2943  (2111) 3511478 *
   681   10.2  0.0  0.0  chr9                510135   510232 (55949614) C L2-1B_DR          LINE/L2                 (1)   1007     910 3511479  
   231   26.9  0.0 18.5  chr9                510160   510287 (55949559) + CryptonV-1_DR     DNA/Crypton-V          3358   3465 (14408) 3511480 *
  1295   10.4  0.6  0.6  chr9                510403   510585 (55949261) C L2-1B_DR          LINE/L2               (638)    370     188 3511481  
   552    9.6  0.0  0.0  chr9                511133   511205 (55948641) C hAT-N31_DR        DNA/hAT-Ac            (773)    689     617 3511482  
   495   20.0  9.1  0.0  chr9                511214   511312 (55948534) + HarbingerN6_DR    DNA/PIF-Harbinger       172    280   (113) 3511483  
  1673    6.5  0.2  0.6  chr9                511313   511531 (55948315) C hAT-N4C_DR        DNA/hAT-Charlie         (0)    195       1 3511484  
   379   24.6  0.9  3.7  chr9                511532   511557 (55948289) C L1-60_DR          LINE/L1              (5392)    285     263 3511485  
   356   21.5  7.5  1.2  chr9                511529   511608 (55948238) + HarbingerN6_DR    DNA/PIF-Harbinger       309    393     (0) 3511486 *
   321   17.5 12.7  0.0  chr9                512122   512184 (55947662) + TDR15             DNA/hAT-Ac               38    108   (441) 3511487  
   243   22.9  1.4  5.6  chr9                512129   512202 (55947644) C EnSpmN1_DR        DNA/CMC-EnSpm        (2134)   4447    4377 3511488 *
   874    9.0  0.2  0.1  chr9                512272   512741 (55947105) C SAT-4_DR          Satellite              (15)    470       1 3511489  
   807   35.6  5.1  5.2  chr9                512308   513931 (55945915) + Copia-13_DR-I     LTR/Gypsy?              436   1186  (1087) 3511490 *
   867   11.4  0.1  0.0  chr9                512773   513955 (55945891) C SAT-4_DR          Satellite               (1)   1184       1 3511491  
   417   13.1  6.5  1.2  chr9                514411   514430 (55945416) + CryptonV-3_DR     DNA/Crypton-V           381    541 (22910) 3511492  
   519   16.5  0.0  0.0  chr9                514431   514563 (55945283) C Penelope-1_DR     LINE/Penelope        (4243)    203      71 3511493 *
   734    7.4  0.1  2.7  chr9                514446   514573 (55945273) C EnSpm-N42_DR      DNA/CMC-EnSpm         (438)    814     704 3511494  
   311   22.9  5.7  1.6  chr9                514464   514587 (55945259) + hAT-25_DR         DNA/hAT-Charlie        2226   2354    (46) 3511495 *
   370   16.2  3.7  3.7  chr9                514504   514570 (55945276) + Merlin-1_DR       DNA/Merlin             8094   8160  (2367) 3511496  
   464   15.0  5.9  0.9  chr9                514571   514671 (55945175) + TDR6              DNA                       1    106   (144) 3511497  
   889   10.6  0.0  0.0  chr9                515014   515145 (55944701) C DNA-N15_DR        DNA                   (197)    208      77 3511498  
   231   18.0 17.7 15.6  chr9                515099   515194 (55944652) + SAT-14_DR         Satellite               387    611   (397) 3511499 *
   363    9.1  3.6  0.0  chr9                515195   515249 (55944597) C DNA-N15_DR        DNA                   (272)    133      77 3511500 *
   415    8.8  0.0  0.0  chr9                515247   515303 (55944543) C DNA-N15_DR        DNA                   (272)    133      77 3511500  
   236   22.5 11.1  1.1  chr9                515276   515300 (55944546) C hAT-N53B_DR       DNA/hAT-Ac           (2628)   1549    1462 3511501 *
   372    9.1  3.6  0.0  chr9                515301   515355 (55944491) C DNA-N15_DR        DNA                   (272)    133      77 3511502 *
   440    8.3  0.0  0.0  chr9                515353   515412 (55944434) C DNA-N15_DR        DNA                   (272)    133      74 3511502  
   231   18.0 17.7 15.6  chr9                515357   515381 (55944465) + SAT-14_DR         Satellite               612    674   (334) 3511499 *
   294   14.3  0.0  3.6  chr9                515363   515420 (55944426) C hAT-N160_DR       DNA/hAT-Ac            (929)   1235    1180 3511503  
   237   21.1 13.0  4.8  chr9                515454   515607 (55944239) + Mariner-6_DR      DNA/TcMar-Tc1           115    280  (1349) 3511504  
  3654   12.0  4.4  1.1  chr9                515744   516377 (55943469) + hAT-N32D_DR       DNA/hAT-Charlie           1    655     (0) 3511505  
   217   18.4  0.0  2.0  chr9                516875   516923 (55942923) C hAT-N21B_DR       DNA/hAT-Ac              (4)   1297    1250 3511506  
   854    9.5  0.3  3.4  chr9                516924   517071 (55942775) C hAT-N126_DR       DNA/hAT-Ac              (0)    600     426 3511507  
   747   13.3  0.0  0.8  chr9                517067   517118 (55942728) + hAT-N137_DR       DNA/hAT-Ac             2586   2636   (935) 3511508 *
   478   15.5  0.9  2.9  chr9                517119   517224 (55942622) + TDR9              DNA                       1    104   (104) 3511509 *
   719   16.7  1.4  2.9  chr9                517188   517208 (55942638) C TDR17B            DNA/Sola-1           (1022)    524     385 3511510  
   245   18.2  6.3  2.4  chr9                517209   517287 (55942559) C hAT-N126_DR       DNA/hAT-Ac            (456)     83       2 3511507  
   249    9.5  0.0 14.8  chr9                517528   517589 (55942257) + EnSpm-N1_DR       DNA/CMC-EnSpm           710    763  (1767) 3511511 *
   490    8.0  0.0  4.0  chr9                517539   517616 (55942230) + ANGEL             DNA/Kolobok              53    127   (182) 3511512  
   381   17.3  8.6  0.0  chr9                517550   517630 (55942216) + Dada-U1A_DR       DNA/Dada               5687   5774  (5205) 3511513 *
  1997   15.9  4.6  6.3  chr9                517572   518007 (55941839) C DNA2-7_DR         DNA                  (4812)   4838    4410 3511514 *
  2917    4.9  0.0  4.4  chr9                517636   518018 (55941828) C SINE2-3_DR        SINE/tRNA-V-RTE         (0)    368       2 3511515  
   381   19.3  4.3  6.1  chr9                518019   518121 (55941725) + hAT-N127_DR       DNA/hAT-Charlie        6834   6934  (3382) 3511516 *
   688   17.7  4.8  1.2  chr9                518019   518184 (55941662) + ANGEL             DNA/Kolobok             138    309     (0) 3511517  
   396   21.5  1.7  9.3  chr9                518031   518204 (55941642) + EnSpm-7_DR        DNA/CMC-EnSpm          9275   9436  (1598) 3511518 *
   325   18.1  0.0 17.5  chr9                518263   518396 (55941450) + EnSpm-N14_DR      DNA/CMC-EnSpm          3550   3663   (917) 3511519  
   319    2.5  0.0  0.0  chr9                518541   518580 (55941266) C L2-5_DRe          LINE/L2                 (6)   2221    2182 3511520  
  2229    8.7  7.3  4.2  chr9                518587   518981 (55940865) + L2-1B_DR          LINE/L2                  52    458   (550) 3511521  
   289   13.0  3.7  0.0  chr9                518937   518990 (55940856) + LINEX-1_DR        Retroposon              334    389   (416) 3511522 *
   233    5.0  0.0  7.5  chr9                518981   519023 (55940823) C hAT-N42B_DR       DNA/hAT-Ac            (663)    128      89 3511523 *
   264   25.6  2.7  8.6  chr9                519413   519523 (55940323) + DNA-X-5_DR        DNA/hAT                 632    736   (485) 3511524  
   297   25.3  0.0  2.5  chr9                519645   519725 (55940121) + TE-X-27_DR        Unknown                  19     97   (115) 3511525  
   561   17.8 10.1  0.0  chr9                519736   519864 (55939982) C TDR12             DNA                    (99)    143       2 3511526  
   584   11.0  5.0  0.0  chr9                519949   520048 (55939798) C TDR13D            DNA                   (588)    174      70 3511527  
   221   22.4  0.0  0.0  chr9                520104   520152 (55939694) C CryptonV-N5_DR    DNA/Crypton-V       (21150)   3387    3339 3511528 *
  1597    2.6  3.7  0.0  chr9                520110   520300 (55939546) + hAT-N127_DR       DNA/hAT-Charlie        5812   6009  (4307) 3511529  
   481   28.4  9.2  0.8  chr9                520115   520331 (55939515) + EnSpm-N40_DR      DNA/CMC-EnSpm          3210   3444  (1950) 3511530 *
   812   15.2  6.2  0.0  chr9                520297   520441 (55939405) + TDR13D            DNA                     609    762     (0) 3511531  
   338   12.2  0.0  0.0  chr9                521326   521374 (55938472) + TE-X-8_DR         Unknown                 293    341   (143) 3511532  
   787   24.8 14.4  5.8  chr9                521384   522423 (55937423) C SAT-14_DR         Satellite             (438)   1126       1 3511533 *
  1747    9.1  6.5  3.8  chr9                522420   522726 (55937120) + Kolobok-N10_DR    DNA/Kolobok             329    643     (0) 3511534  
   370   15.1  0.0  0.0  chr9                523472   523544 (55936302) C Merlin-1_DR       DNA/Merlin           (1153)   9374    9302 3511535 *
   440    8.8  0.9  0.0  chr9                523520   523632 (55936214) + EnSpm-N36B_DR     DNA/CMC-EnSpm          3066   3179   (237) 3511536 *
   562   14.2  0.0  3.0  chr9                523539   523640 (55936206) C Harbinger-2_DR    DNA/PIF-Harbinger    (1911)   2416    2318 3511537  
   435   11.8  0.0  0.0  chr9                523627   523694 (55936152) C DNA-AT-1_DR       DNA                   (290)    102      35 3511538 *
   419    9.9  5.8  0.0  chr9                523641   523659 (55936187) C Helitron-4_DR     RC/Helitron         (19969)  11899   11772 3511539 *
   638   24.1 13.4  9.0  chr9                523797   525255 (55934591) C SAT-14_DR         Satellite              (21)   1523       1 3511540  
   354   16.4  5.3  2.6  chr9                525289   525401 (55934445) C SINE_DR1          SINE                  (121)    137      22 3511541 *
   528   12.8  0.9  6.8  chr9                525355   525463 (55934383) C L2-33_DRe         LINE/L2                (41)   1407    1305 3511542  
   273   23.1  0.0  1.5  chr9                525462   525527 (55934319) + DNA21TA1_DR       DNA/TcMar-Tc1           473    537     (2) 3511543 *
  2015    9.4  0.3  0.0  chr9                526060   526356 (55933490) C piggyBac-N1_DR    DNA/PiggyBac          (114)    891     594 3511544  
  1502    3.7  0.0  0.0  chr9                526357   526544 (55933302) C Harbinger-2_DR    DNA/PIF-Harbinger     (138)   4189    4002 3511545 *
  2652    8.4  0.0  5.0  chr9                526543   526941 (55932905) C Harbinger-2_DR    DNA/PIF-Harbinger    (3947)    380       1 3511546  
   445    9.9 14.8  0.0  chr9                526991   527071 (55932775) + Harbinger-N32_DR  DNA/PIF-Harbinger       217    309    (97) 3511547  
  1777   11.2  7.8  0.0  chr9                527077   527371 (55932475) C Harbinger-N13_DR  DNA/PIF-Harbinger       (6)    318       1 3511548  
   216    7.5  0.0  0.0  chr9                528051   528090 (55931756) + ENSPM-6_DR        DNA/CMC-EnSpm         13942  13981 (18635) 3511549 *
   234   17.9  1.8  0.0  chr9                528057   528087 (55931759) C EnSpm-9_DR        DNA/CMC-EnSpm        (7860)    760     729 3511550  
  1144   17.1  2.2  4.9  chr9                528088   528400 (55931446) C DNA-2-30B_DR      DNA                     (0)    413     109 3511551  
   243   17.6  4.3  2.8  chr9                528403   528472 (55931374) + DNA-2-30B_DR      DNA                       2     72   (341) 3511552  
   295   26.3  0.0  2.5  chr9                528501   528582 (55931264) C REX1-3_DR         LINE/Rex-Babar         (58)   2717    2638 3511553  
   282   17.9  5.9  1.4  chr9                528613   528680 (55931166) C DNA-2-30B_DR      DNA                   (214)    199     129 3511554  
   411   21.6  5.3  1.7  chr9                528809   528921 (55930925) C REX1-3_DR         LINE/Rex-Babar         (25)   2750    2634 3511555  
   365   18.5 18.9  1.9  chr9                528923   529054 (55930792) C DNA-2-30B_DR      DNA                   (152)    261     108 3511556  
   420   22.6  0.7  2.9  chr9                529196   529336 (55930510) C REX1-3_DR         LINE/Rex-Babar         (25)   2750    2613 3511557  
   449   21.1  4.8  2.3  chr9                529486   529611 (55930235) C REX1-3_DR         LINE/Rex-Babar         (13)   2762    2634 3511558  
   518   23.3  2.4  0.6  chr9                529659   529822 (55930024) + DNA-2-30B_DR      DNA                     228    394    (19) 3511559  
   499   12.4 24.0  0.0  chr9                530099   530219 (55929627) + DNAX-18_DR        DNA/Merlin                4    153   (605) 3511560  
   713   18.8  2.6 13.5  chr9                530274   530315 (55929531) + DNA2-10_DR        DNA                    2196   2440  (1081) 3511561  
   991   14.1  7.0  0.8  chr9                530316   530544 (55929302) + HATN10_DR         DNA/hAT-Ac              174    416    (39) 3511562  
   357   20.5  0.0  0.0  chr9                530727   530804 (55929042) + DNA-8-31_DR       DNA/hAT-Ac                6     83   (342) 3511563  
   336   18.9  0.9  6.5  chr9                530800   530912 (55928934) + DNA-8-31_DR       DNA/hAT-Ac              139    245   (180) 3511564 *
  2333   14.1  8.3  1.1  chr9                530914   531359 (55928487) + HarbingerN7_DR    DNA/PIF-Harbinger         1    478     (0) 3511565  
   343   15.5  9.5  0.0  chr9                531388   531471 (55928375) + DNA-8-31_DR       DNA/hAT-Ac              318    409    (16) 3511566  
   330   21.5 13.3  2.1  chr9                531524   531651 (55928195) + DNAX-18_DR        DNA/Merlin              433    574   (184) 3511567  
   338   17.9  0.0  3.0  chr9                531772   531840 (55928006) C DNAX-18_DR        DNA/Merlin            (672)     86      20 3511568  
   956   20.3  7.5  2.0  chr9                532128   532409 (55927437) + DNAX-17B_DR       DNA/Zator?                1    297    (77) 3511569  
   375   12.2  1.8  4.6  chr9                532443   532554 (55927292) + EnSpm-22N2_DR     DNA/CMC-EnSpm          2297   2405  (3142) 3511570 *
   432   20.8  0.0  0.8  chr9                532456   532576 (55927270) C L1-56_DR          LINE/L1                (22)   4960    4841 3511571 *
  1419   18.8  2.4  0.0  chr9                532469   532804 (55927042) C Zisupton-6_DR     DNA/Zisupton        (13241)   8875    8532 3511572  
   483   12.3  0.8  2.3  chr9                532697   532829 (55927017) + DNA7-N1_DR        DNA/Zisupton           9210   9340  (1077) 3511573 *
   202   26.5  2.5  4.2  chr9                533327   533356 (55926490) + Zisupton-7_DR     DNA/Zisupton            900    969 (16113) 3511574  
   246   20.3  1.7  0.0  chr9                533357   533415 (55926431) C EnSpm-9_DR        DNA/CMC-EnSpm        (7832)    788     729 3511575  
   222   14.0  0.0  0.0  chr9                533373   533422 (55926424) + DNA9TA1_DR        DNA/CMC-EnSpm          2090   2139  (1194) 3511576 *
   202   26.5  2.5  4.2  chr9                533430   533448 (55926398) + Zisupton-7_DR     DNA/Zisupton            970   1019 (16063) 3511574  
   422   13.7  0.0  0.0  chr9                533533   533605 (55926241) + DNA-2-30_DR       DNA                      23     95   (293) 3511577  
   364   24.3  2.1  0.7  chr9                533606   533673 (55926173) C DNA-2-30B_DR      DNA                    (26)    387     245 3511578  
  1171   13.0 12.1  0.0  chr9                533816   534030 (55925816) C DNA2-16_DR        DNA                 (11933)   6118    5878 3511579  
   870    8.2  7.5  8.1  chr9                534085   534271 (55925575) + EnSpm-N4_DR       DNA/CMC-EnSpm            27    212     (0) 3511580  
   535   17.9  5.5  4.4  chr9                534272   534436 (55925410) + DNA11TA1_DR       DNA/CMC-EnSpm            37    203     (0) 3511581  
   652   10.5  6.2  6.2  chr9                534695   534856 (55924990) C DNA-2-30_DR       DNA                   (226)    162       1 3511582  
   219   18.1 15.0  3.4  chr9                534867   534946 (55924900) C EnSpm-N23_DR      DNA/CMC-EnSpm         (532)    106      18 3511583  
   602   17.7 14.9  5.4  chr9                535392   535612 (55924234) + hAT-N133_DR       DNA/hAT-Ac              115    355   (268) 3511584  
  2391    9.9  6.9  0.6  chr9                535737   536155 (55923691) C DNA15TA1_DR       DNA/CMC-EnSpm          (16)    426       1 3511585  
   272   27.0  0.0  0.0  chr9                536209   536282 (55923564) + hAT-N133_DR       DNA/hAT-Ac              115    188   (435) 3511586  
   473   16.0 10.4  0.0  chr9                536529   536653 (55923193) + hAT-N133_DR       DNA/hAT-Ac              220    357   (266) 3511587  
   235   22.1 19.1  0.8  chr9                536951   537055 (55922791) C DNAX-16_DR        DNA                     (0)    423     300 3511588  
   239   10.5  0.0  0.0  chr9                537065   537102 (55922744) + TDR20             DNA/Merlin              200    237     (2) 3511589  
   239   14.3  0.0  2.0  chr9                537103   537113 (55922733) C CryptonV-2_DR     DNA/Crypton-V        (2672)  19138   19091 3511590  
   585   24.1 15.2  0.4  chr9                537758   537961 (55921885) + TC1DR3            DNA/TcMar-Tc1             5    238   (987) 3511591  
  3079    4.5  2.0  0.0  chr9                541078   541474 (55918372) C DNA-2-2_DR        DNA                     (2)    405       1 3511592  
  1664   10.7 36.5  1.2  chr9                542115   542531 (55917315) + SINE3-1a          SINE/5S-Deu-L2            5    566     (4) 3511593  
   478   25.2  0.0  0.0  chr9                542543   542656 (55917190) + HarbingerN6B_DR   DNA/PIF-Harbinger         1    114   (608) 3511594  
  2288   17.7 14.6  0.5  chr9                542657   543211 (55916635) C DNA-1-3_DR        DNA/PIF-Harbinger       (1)    836     204 3511595  
   304    4.8  0.0  0.0  chr9                543210   543251 (55916595) + DNA-1-3_DR        DNA/PIF-Harbinger       204    245   (592) 3511596 *
   226   17.9  0.0  0.0  chr9                543262   543300 (55916546) C hAT-N127_DR       DNA/hAT-Charlie      (4465)   5851    5813 3511597  
  1159   12.1  1.6  0.0  chr9                543306   543487 (55916359) C HATN4_DR          DNA/hAT-Charlie         (6)    186       2 3511598  
   562   24.8  2.9  1.9  chr9                543488   543516 (55916330) C EnSpm-N36_DR      DNA/CMC-EnSpm        (2228)    997     967 3511599  
   207   10.3  0.0  0.0  chr9                545014   545042 (55914804) C DNA-8-10_DR       DNA                     (0)    234     206 3511600 *
   210    7.4  0.0  0.0  chr9                545019   545045 (55914801) + DNA8-10B_DR       DNA                       6     32   (193) 3511601  
  1012    2.7  5.7  0.0  chr9                545063   545092 (55914754) + hAT-N134B_DR      DNA/hAT?                661    721   (205) 3511602  
   200   10.8  0.0  0.0  chr9                545093   545166 (55914680) C CryptonV-N5_DR    DNA/Crypton-V       (16026)   8511    8438 3511603  
  1012    2.7  5.7  0.0  chr9                545167   545262 (55914584) + hAT-N134B_DR      DNA/hAT?                722    923     (3) 3511602  
  1608   10.5 40.0  0.0  chr9                545273   545671 (55914175) + EnSpm-N39B_DR     DNA/CMC-EnSpm?            1    559     (6) 3511604  
  2774    4.7  2.7  0.0  chr9                545672   546072 (55913774) C DNA-2-30B_DR      DNA                     (0)    413       2 3511605  
   331   23.2  1.5 13.3  chr9                546085   546218 (55913628) C DNA8-13_DR        DNA/hAT-Tip100?       (360)    298     179 3511606  
   302   19.9 16.8  2.1  chr9                546427   546592 (55913254) C Harbinger-N25_DR  DNA/PIF-Harbinger     (359)    206       2 3511607  
   511   16.2  1.0  1.0  chr9                547135   547234 (55912612) C hAT-N34B_DR       DNA/hAT-Ac              (0)    842     743 3511608 *
  2017   12.2 26.7  2.6  chr9                547230   547843 (55912003) C hAT-N121_DR       DNA/hAT-Ac            (227)    758       1 3511609  
  1292    9.5  0.5  1.0  chr9                547959   548160 (55911686) C ENSPM-6_DR        DNA/CMC-EnSpm        (9867)  22749   22549 3511610  
   392   16.7  3.4  4.6  chr9                548162   548249 (55911597) C EnSpm-15_DR       DNA/CMC-EnSpm       (10406)   1048     962 3511611 *
   524   11.8  2.9  0.0  chr9                548249   548350 (55911496) C DNA-2-30_DR       DNA                   (269)    119      15 3511612  
  2069    9.9 16.2  0.7  chr9                548400   548795 (55911051) + Harbinger-4N1B_DR DNA/PIF-Harbinger         1    457   (706) 3511613  
   603   13.7  0.0  0.0  chr9                548795   548896 (55910950) + Harbinger-4N1B_DR DNA/PIF-Harbinger      1062   1163     (0) 3511614 *
   846   16.5 25.4  1.8  chr9                549254   549568 (55910278) + DNA-1-11_DR       DNA                       1    388   (336) 3511615  
  1937    8.9  0.9  3.8  chr9                549593   549918 (55909928) C DIRS-1-LTR_DR     LTR/Ngaro               (1)    621     305 3511616  
   234   26.9  3.0  6.3  chr9                549818   549856 (55909990) C DNA8-10_DR        DNA/hAT-Ac           (1946)   2072    1946 3511617 *
   280   26.4  4.3  1.1  chr9                549857   549948 (55909898) + EnSpm-15_DR       DNA/CMC-EnSpm          1121   1215 (10239) 3511618  
   274   24.2  0.0  0.0  chr9                549923   549988 (55909858) C HATN8_DR          DNA/Zisupton          (189)     66       1 3511619 *
   224   26.7  0.0  6.3  chr9                549989   550006 (55909840) + hAT-N168_DR       DNA/hAT-Charlie        1623   1701   (155) 3511620  
   485   16.8  0.0  7.3  chr9                550147   550249 (55909597) C TDR13B2           DNA                     (0)    779     684 3511621  
  1835   14.9 20.3  0.6  chr9                550299   550722 (55909124) C TDR13B2           DNA                   (272)    507       1 3511621  
  1825   18.9  7.1  3.1  chr9                551000   551560 (55908286) + Kolobok-1N2_DR    DNA/Kolobok-T2            1    583   (107) 3511622  
  1214   11.7 15.2  0.7  chr9                551946   552195 (55907651) C Kolobok-N5_DR     DNA/Kolobok-T2?       (199)    286       1 3511623  
  1123   14.4 14.3  0.3  chr9                552256   552520 (55907326) C DNA-N15_DR        DNA                    (27)    378      77 3511624  
   281   12.8  0.0  0.0  chr9                552525   552571 (55907275) C DNA-N15_DR        DNA                   (282)    123      77 3511625  
   349    9.6  0.0  0.0  chr9                552575   552626 (55907220) C DNA-N15_DR        DNA                   (277)    128      77 3511625 *
   383    9.1  0.0  0.0  chr9                552624   552678 (55907168) C DNA-N15_DR        DNA                   (272)    133      79 3511625  
   239   18.2  0.0  1.8  chr9                552680   552735 (55907111) C DNA-N15_DR        DNA                   (274)    131      77 3511625 *
   332   14.0  0.0  0.0  chr9                552733   552789 (55907057) C DNA-N15_DR        DNA                   (272)    133      77 3511625 *
   347   12.3  0.0  0.0  chr9                552787   552843 (55907003) C DNA-N15_DR        DNA                   (272)    133      77 3511625  
   347   12.3  0.0  0.0  chr9                552841   552897 (55906949) C DNA-N15_DR        DNA                   (272)    133      77 3511625  
   212   18.6  0.0  5.6  chr9                552854   552910 (55906936) C hAT-N53_DR        DNA/hAT-Ac?          (1959)   1721    1668 3511626 *
   353   17.8 18.8  0.0  chr9                552895   552995 (55906851) C DNA-N15_DR        DNA                   (272)    133      14 3511627  
  1292   11.8  6.1  0.4  chr9                553569   553797 (55906049) + TE-X-18_DR        DNA                       8    249     (0) 3511628  
   432   12.3  8.0  2.9  chr9                553979   554078 (55905768) C DNA2-16_DR        DNA                  (9774)   8277    8173 3511629 *
   454    7.0  7.0  0.0  chr9                554010   554080 (55905766) C hAT-N127_DR       DNA/hAT-Charlie      (3181)   7135    7060 3511630  
   697   18.1  5.4  0.6  chr9                554325   554348 (55905498) + EnSpm-N17_DR      DNA/TcMar              2998   3029  (2164) 3511631  
   864   11.4  6.7  0.0  chr9                554349   554497 (55905349) + SINE2-3B_DR       SINE/tRNA-V               1    159   (192) 3511632  
   316    9.4  0.0  1.9  chr9                554524   554577 (55905269) + DNAX-18_DR        DNA/Merlin              697    749     (9) 3511633  
   217   24.0  9.9  2.3  chr9                554610   554690 (55905156) + Harbinger-N9_DR   DNA/PIF-Harbinger        57    143   (500) 3511634  
   308   10.9  0.0  0.0  chr9                554702   554747 (55905099) + DNAX-18_DR        DNA/Merlin              708    753     (5) 3511635  
   326   19.0 10.0  1.1  chr9                554765   554844 (55905002) + Harbinger-N9_DR   DNA/PIF-Harbinger        57    143   (500) 3511636 *
   404    8.2  0.0  1.6  chr9                554844   554905 (55904941) + DNAX-18_DR        DNA/Merlin              697    757     (1) 3511637  
   243   24.7  9.2  2.1  chr9                554937   555023 (55904823) + Harbinger-N9_DR   DNA/PIF-Harbinger        60    152   (491) 3511638 *
   313   11.7  3.3  1.6  chr9                555013   555073 (55904773) + DNAX-18_DR        DNA/Merlin              697    758     (0) 3511639  
   261   19.3  5.3  0.0  chr9                555029   555085 (55904761) C CryptonV-N4_DR    DNA/Crypton-V       (11176)   2317    2258 3511640 *
   393    4.0  0.0  0.0  chr9                555180   555229 (55904617) + DNAX-18_DR        DNA/Merlin              708    757     (1) 3511641  
  1244    7.5  2.9  8.7  chr9                555273   555555 (55904291) + DNA8-22_DR        DNA                     574    782     (3) 3511642  
   352    7.8  0.0  0.0  chr9                555614   555664 (55904182) + DNAX-18_DR        DNA/Merlin              708    758     (0) 3511643  
   272   19.4  1.6  0.0  chr9                555665   555675 (55904171) C CryptonV-N4_DR    DNA/Crypton-V       (11172)   2321    2259 3511640  
   803   10.4 15.2  0.0  chr9                556118   556281 (55903565) + EnSpm-N21_DR      DNA/CMC-EnSpm           291    479     (0) 3511644  
   229   17.2  4.1 16.1  chr9                556282   556377 (55903469) + HATN12B_DR        DNA/hAT-Ac              546    631    (64) 3511645  
   350    4.4  0.0  0.0  chr9                556452   556496 (55903350) + DNAX-18_DR        DNA/Merlin              708    752     (6) 3511646  
   402    2.1  0.0  0.0  chr9                556603   556650 (55903196) + DNAX-18_DR        DNA/Merlin              711    758     (0) 3511647  
   356    4.3  0.0  0.0  chr9                556767   556813 (55903033) + DNAX-18_DR        DNA/Merlin              712    758     (0) 3511648  
   282   19.1  1.6  0.0  chr9                556814   556829 (55903017) C CryptonV-N4_DR    DNA/Crypton-V       (11176)   2317    2254 3511640  
   289   10.2  4.1  0.0  chr9                556917   556965 (55902881) + DNAX-18_DR        DNA/Merlin              708    758     (0) 3511649  
   242   21.7  5.0  0.0  chr9                556966   556976 (55902870) C CryptonV-N4_DR    DNA/Crypton-V       (11172)   2321    2259 3511640  
   271   22.3  9.3  1.1  chr9                556980   557065 (55902781) + Harbinger-N9_DR   DNA/PIF-Harbinger        57    149   (494) 3511650 *
   327   11.5  1.6  1.6  chr9                557059   557120 (55902726) C DNAX-18_DR        DNA/Merlin            (695)     63       2 3511651  
   325   18.4 10.4  1.2  chr9                557151   557227 (55902619) + Harbinger-N9_DR   DNA/PIF-Harbinger        60    143   (500) 3511652 *
   369    9.8  0.0  1.6  chr9                557227   557288 (55902558) + DNAX-18_DR        DNA/Merlin              697    757     (1) 3511653  
   315   18.2  2.2  4.4  chr9                557289   557330 (55902516) C CryptonV-N4_DR    DNA/Crypton-V       (11172)   2321    2232 3511640  
   251   23.4  9.1  0.0  chr9                557319   557395 (55902451) + Harbinger-N9_DR   DNA/PIF-Harbinger        60    143   (500) 3511654 *
   259   15.6  0.0  0.0  chr9                557407   557451 (55902395) + DNAX-18_DR        DNA/Merlin              708    752     (6) 3511655  
   331   22.2  6.6  1.0  chr9                557470   557560 (55902286) + Harbinger-N9_DR   DNA/PIF-Harbinger        57    152   (491) 3511656  
   328   10.0  3.3  1.6  chr9                557550   557610 (55902236) + DNAX-18_DR        DNA/Merlin              697    758     (0) 3511657 *
   260   20.0  5.0  0.0  chr9                557562   557621 (55902225) C CryptonV-N4_DR    DNA/Crypton-V       (11172)   2321    2259 3511658 *
   287   22.7  8.9  2.1  chr9                557625   557714 (55902132) + Harbinger-N9_DR   DNA/PIF-Harbinger        57    152   (491) 3511659  
   334   10.0  0.0  0.0  chr9                557716   557765 (55902081) + DNAX-18_DR        DNA/Merlin              708    757     (1) 3511660  
   408    4.9  1.6  1.6  chr9                557872   557933 (55901913) C DNAX-18_DR        DNA/Merlin            (695)     63       2 3511661  
   223   22.8 11.3  1.3  chr9                557962   558032 (55901814) + Harbinger-N9_DR   DNA/PIF-Harbinger        60    137   (506) 3511662  
   575   14.3  0.0  0.0  chr9                558280   558384 (55901462) C DNA-2-30B_DR      DNA                    (22)    391     287 3511663  
   359   17.5  0.0 15.9  chr9                558401   558502 (55901344) + Tc1-5_DR          DNA/TcMar-Tc1             1     88  (1146) 3511664  
  1557    8.7 12.6  0.7  chr9                558506   558782 (55901064) + EXPANDER1_DR      LINE/RTE-BovB          3052   3361     (4) 3511665  
   487   17.9  0.9  0.0  chr9                558786   558891 (55900955) C DNA-2-30B_DR      DNA                   (306)    107       1 3511663  
   490   12.3  1.2  0.0  chr9                559281   559361 (55900485) C SINE2-3_DR        SINE/tRNA-V-RTE       (172)    196     115 3511666  
   238   17.8  2.4 11.8  chr9                559288   559370 (55900476) C hAT-N47B_DR       DNA/hAT-Tip100        (387)    601     526 3511667 *
   437   16.4 10.2  7.4  chr9                559645   559844 (55900002) + DNA-2-30B_DR      DNA                     153    367    (46) 3511668  
  1166   11.2 27.8  0.6  chr9                559845   560114 (55899732) C hAT-N53B_DR       DNA/hAT-Ac           (1765)   2412    2070 3511669  
   321   20.1  0.0  8.6  chr9                560234   560347 (55899499) C Ngaro1_DR         LTR/Ngaro            (1432)   5146    5042 3511670 *
   515   19.3  1.2  0.6  chr9                560246   560264 (55899582) C EnSpm-N13_DR      DNA/CMC-EnSpm        (4392)  17757   17666 3511671  
   629    9.0  0.0  0.0  chr9                560273   560394 (55899452) C DNA9-3_DR         DNA/MULE-MuDR?       (1751)   9628    9507 3511672  
   515   19.3  1.2  0.6  chr9                560404   560417 (55899429) C EnSpm-N13_DR      DNA/CMC-EnSpm        (4392)  17665   17585 3511671  
   341   16.8 22.4  4.4  chr9                561042   561197 (55898649) + Academ-N1_DRe     DNA/Academ-1           1062   1244  (2784) 3511673 *
   431   18.2 16.0 11.9  chr9                561061   561328 (55898518) + Kolobok-N4_DR     DNA/Kolobok-T2         1891   2168   (834) 3511674  
  1676   10.6  4.7  2.3  chr9                562027   562356 (55897490) + SINE2-4_DR        SINE/tRNA-V-RTE          11    369     (2) 3511675  
  1496   21.0  2.9 12.9  chr9                562085   562773 (55897073) C Merlin-1_DR       DNA/Merlin           (5923)   4604    3977 3511676 *
  1618   20.5  1.9 12.7  chr9                562224   562646 (55897200) + Merlin-1_DR       DNA/Merlin             3977   4561  (5966) 3511677  
  1688    6.2  0.0  0.0  chr9                562647   562870 (55896976) C SINE2-4_DR        SINE/tRNA-V-RTE        (10)    361     138 3511678  
   872   17.5  4.5  2.2  chr9                562676   562897 (55896949) + hAT-N138B_DR      DNA/hAT-Ac             1081   1307   (142) 3511679 *
   414   11.1  0.0  0.0  chr9                562870   562932 (55896914) C L2-5_DRe          LINE/L2                 (9)   2218    2156 3511680 *
   269   18.6  0.0  5.7  chr9                563127   563200 (55896646) C hAT-N159B_DR      DNA/hAT-Ac           (1066)    177     108 3511681  
  1337   15.6  3.3  3.0  chr9                563600   563930 (55895916) C DNA-2-30B_DR      DNA                    (10)    403      72 3511682  
   608   10.7 16.1  0.0  chr9                563943   564054 (55895792) C Harbinger-N30_DR  DNA/PIF-Harbinger?      (0)    599     470 3511683  
   893    4.4  0.0  0.0  chr9                564079   564192 (55895654) + HATN8_DR          DNA/Zisupton            142    255     (0) 3511684  
  2397   11.7  6.2  3.8  chr9                564193   564656 (55895190) C Harbinger-N30_DR  DNA/PIF-Harbinger?    (124)    475       1 3511685  
   373   12.7  0.0  0.0  chr9                564657   564713 (55895133) C DNA-2-30_DR       DNA                   (331)     57       1 3511686  
   212   17.4  6.5  0.0  chr9                565005   565050 (55894796) C Crypton-N1_DR     DNA/Crypton-A           (0)    484     436 3511687  
  5018   14.1  4.5  4.4  chr9                565074   566573 (55893273) C EnSpm-N5B_DR      DNA/CMC-EnSpm          (64)   1228      42 3511688  
   288   18.5  0.0  1.9  chr9                566617   566671 (55893175) + DIRS-1_DR         LTR/DIRS               5316   5369   (285) 3511689  
   218   26.5  4.9  3.9  chr9                566636   566737 (55893109) C DIRS-10_DR        LTR/DIRS               (18)   5745    5643 3511690 *
   525   21.9  1.7  0.8  chr9                566801   566920 (55892926) C Crypton-N1_DR     DNA/Crypton-A         (257)    227     107 3511687  
  1181   15.6 10.4  3.1  chr9                566923   567220 (55892626) + Crypton-N1_DR     DNA/Crypton-A           162    480     (4) 3511691  
   253   22.6  1.6  0.0  chr9                567222   567283 (55892563) C Crypton-N1_DR     DNA/Crypton-A         (421)     63       1 3511687  
   708   26.9  2.1  0.0  chr9                568271   568456 (55891390) + DIRS-1_DR         LTR/DIRS               4065   4254  (1400) 3511692  
  1263   15.4  3.1  0.4  chr9                568697   568924 (55890922) C Harbinger-N10_DR  DNA/PIF-Harbinger      (94)    234       1 3511693  
   338   17.8  0.0  1.4  chr9                583562   583635 (55876211) + DNA2-17_DR        DNA                      34    106    (69) 3511694  
   224   13.5  0.0  2.7  chr9                583607   583644 (55876202) + SAT-4_DR          Satellite                 6     42    (78) 3511695 *
   303   25.6 20.3  3.0  chr9                583709   583759 (55876087) C CryptonV-2_DR     DNA/Crypton-V       (10105)  11706   11508 3511696  
   932   12.9  0.0  0.0  chr9                583760   583898 (55875948) C HarbingerN1_DR    DNA/PIF-Harbinger     (124)    526     388 3511697  
  1678   16.4  8.1  0.6  chr9                583899   584230 (55875616) + DNA-1-3B_DR       DNA/PIF-Harbinger         1    357   (406) 3511698  
   894   13.4  0.0  0.0  chr9                584227   584407 (55875439) + SAT-4_DR          Satellite                 1    181     (0) 3511695 *
   286   21.9  2.7  0.0  chr9                584600   584672 (55875174) C DNA2-17_DR        DNA                    (72)    103      29 3511699  
   203    8.1  2.6  2.6  chr9                585240   585277 (55874569) + Zisupton-6_DR     DNA/Zisupton          20717  20754  (1362) 3511700  
   992   11.0  0.6  1.2  chr9                585292   585457 (55874389) + hAT5-N2_DR        DNA/hAT-hAT5           1260   1424  (1161) 3511701  
   254   19.1  2.1  0.0  chr9                585487   585533 (55874313) C ENSPM-6_DR        DNA/CMC-EnSpm       (13369)  19247   19200 3511702  
   445   20.1  7.4  2.6  chr9                585583   585612 (55874234) + DNA-2-30B_DR      DNA                     258    412     (1) 3511703  
   474   15.6  5.9  2.5  chr9                585613   585730 (55874116) C DNA-2-30_DR       DNA                   (265)    123       2 3511704  
   269   28.5  0.0  6.2  chr9                586065   586078 (55873768) C EnSpm-N36B_DR     DNA/CMC-EnSpm        (1013)   2403    2395 3511705  
  1487    7.2  0.0  0.0  chr9                586079   586272 (55873574) C hAT-N141_DR       DNA/hAT-Charlie         (0)    194       1 3511706  
   518   30.8  5.7  0.6  chr9                586273   586384 (55873462) C DNA8-26_DR        DNA                  (2981)   1549    1423 3511707  
   452    7.3  0.0  0.0  chr9                586294   586403 (55873443) + EnSpm-N11_DR      DNA/CMC-EnSpm           461    570  (4783) 3511708 *
   383    7.3  0.9  0.0  chr9                586312   586421 (55873425) + Mariner-N5C_DR    DNA/TcMar              1434   1544  (6377) 3511709 *
  1606   17.1  5.4  1.0  chr9                586430   586819 (55873027) + DNA-2-30B_DR      DNA                       1    407     (6) 3511710  
   302   17.3  1.2  4.9  chr9                586746   586830 (55873016) + hAT-N178_DR       DNA/hAT-Ac              449    530  (1177) 3511711 *
   323    8.4  1.6  6.6  chr9                587042   587105 (55872741) + Tc1-1_DR          DNA/TcMar-Tc1            98    158  (1467) 3511712  
   341   20.9  3.3  0.0  chr9                587108   587198 (55872648) C Zisupton-7_DR     DNA/Zisupton         (1884)  15198   15105 3511713  
   340   22.1  6.2  0.0  chr9                587199   587215 (55872631) C DNA-X-13_DR       DNA                   (283)    514     400 3511714 *
  1965    8.7  0.6  2.7  chr9                587210   587550 (55872296) C I-4_DR            LINE/I                  (3)   1411    1078 3511715  
   332   14.6  0.0  9.6  chr9                587551   587641 (55872205) C DNA-X-13_DR       DNA                   (378)    424     342 3511714 *
   405   18.4  3.4  4.1  chr9                587622   587731 (55872115) + DNA-X-13_DR       DNA                     629    732    (70) 3511716  
   618   13.6 10.1  0.8  chr9                587744   587862 (55871984) + DNA-6-N1_DR       DNA                     576    705     (3) 3511717  
  3554    0.9  2.1  0.9  chr9                587871   588304 (55871542) + hAT-N73_DR        DNA/hAT-Tip100            1    439     (0) 3511718  
  1340   14.8 14.8  0.0  chr9                588616   588919 (55870927) C EnSpm-N21_DR      DNA/CMC-EnSpm           (0)    479     131 3511719  
   290   14.6  0.0  0.0  chr9                588977   589017 (55870829) C DNA-TTAA-2_DR     DNA/PiggyBac?         (356)    313     273 3511720  
   863   16.1  7.6  1.9  chr9                589032   589228 (55870618) C DNA-TTAA-2_DR     DNA/PiggyBac?         (461)    208       1 3511720  
   450   14.5  0.0  0.0  chr9                589532   589600 (55870246) C hAT-N127_DR       DNA/hAT-Charlie       (592)   9724    9656 3511721  
   327   14.3  1.6  1.6  chr9                589731   589794 (55870052) C hAT-N133_DR       DNA/hAT-Ac            (448)    175     112 3511722  
   291   20.4  0.0  6.8  chr9                589775   589853 (55869993) + Helitron-N3_DR    RC/Helitron            1506   1579  (1437) 3511723 *
  2854   12.0  8.2  1.5  chr9                589791   589810 (55870036) C Helitron-N3B_DR   RC/Helitron           (915)   5689    5560 3511724  
  2913    8.2 12.3  0.0  chr9                589811   590296 (55869550) C Mariner-N38_DR    DNA/TcMar-Tc1           (0)    547       2 3511725  
   979   16.4 14.8  1.3  chr9                590297   590409 (55869437) + Zisupton-6_DR     DNA/Zisupton           9171   9319 (12797) 3511726 *
  2854   12.0  8.2  1.5  chr9                590297   590365 (55869481) C Helitron-N3B_DR   RC/Helitron           (915)   5559    5077 3511724  
   392   16.2  0.0  0.0  chr9                590322   590420 (55869426) + Harbinger-1_DR    DNA/PIF-Harbinger      2505   2603  (1306) 3511727 *
   276   22.4  0.0  1.9  chr9                590324   590432 (55869414) + Ngaro1_DR         LTR/Ngaro              5042   5148  (1430) 3511728 *
  1309   17.1 10.4  0.0  chr9                590675   590954 (55868892) + ANGEL             DNA/Kolobok               1    309     (0) 3511729  
   477   27.1  5.4  1.7  chr9                591319   591540 (55868306) + Tx1-24_DR         LINE/L1-Tx1            2130   2359   (114) 3511730  
   860   15.4 13.8  1.9  chr9                591749   591979 (55867867) C DNA-2-30B_DR      DNA                   (155)    258       1 3511731  
   268   27.8  0.0  3.7  chr9                591980   592013 (55867833) C DNA-8-26_DR       DNA/hAT-Tip100        (837)   1337    1308 3511732  
   281   15.9  6.8  5.4  chr9                592247   592319 (55867527) C Kolobok-1N2_DR    DNA/Kolobok-T2          (0)    690     617 3511733 *
   992    9.3 10.4  0.1  chr9                592294   592461 (55867385) + SINE2-4_DR        SINE/tRNA-V-RTE         199    388    (14) 3511734 *
  2138    9.0 11.2  0.0  chr9                592445   592801 (55867045) C DNA-5-3_DR        DNA/hAT-hAT5          (136)    397       1 3511735  
   621    9.5  0.0  0.0  chr9                592856   592950 (55866896) C hAT-2n1_DR        DNA/hAT-Charlie        (61)   1149    1051 3511736  
   322    9.7  0.0  4.8  chr9                592875   592961 (55866885) C hAT-N48B_DR       DNA/hAT-Ac            (469)   1671    1589 3511737 *
   219   23.2  0.0  5.6  chr9                592951   592965 (55866881) C Polinton-4_DR     DNA/Maverick         (2311)  17972   17869 3511738 *
   223   17.5  1.5  3.1  chr9                593211   593273 (55866573) + EnSpm-N21_DR      DNA/CMC-EnSpm           116    177   (302) 3511739  
  1513   10.2  2.5  0.0  chr9                593274   593516 (55866330) C Mariner-N38_DR    DNA/TcMar-Tc1           (0)    547     299 3511740  
  4769    8.1  8.1  0.6  chr9                593517   594241 (55865605) C TDR13B2           DNA                     (0)    779       1 3511741  
   847   10.4  0.0  0.0  chr9                594243   594367 (55865479) C Mariner-N38_DR    DNA/TcMar-Tc1         (242)    305     181 3511740  
  5235    7.1  2.1  1.2  chr9                594368   595082 (55864764) + hAT-N198_DR       DNA/hAT-Charlie           1    721   (678) 3511742  
   915   14.3  1.7  0.6  chr9                595095   595270 (55864576) + hAT-N164_DR       DNA/hAT-Tip100         1184   1361   (679) 3511743  
   227   26.5  1.2  1.2  chr9                595411   595494 (55864352) C Zisupton-6_DR     DNA/Zisupton        (13195)   8921    8838 3511744 *
   250   20.0  3.8  5.1  chr9                595422   595500 (55864346) C hAT-N202_DR       DNA/hAT-Tip100       (1689)    196     119 3511745  
   221   24.6  4.6  0.0  chr9                595453   595517 (55864329) C LOOPERN3_DR       DNA/Kolobok-T2        (359)    652     585 3511746 *
   236   14.3  0.0  4.8  chr9                595702   595767 (55864079) + Merlin-1_DR       DNA/Merlin             7461   7523  (3004) 3511747 *
   509    7.5  0.8  0.0  chr9                595709   595828 (55864018) + Zisupton-6_DR     DNA/Zisupton           9365   9485 (12631) 3511748 *
   528    2.7  0.0  0.9  chr9                595726   595836 (55864010) C Zisupton-7_DR     DNA/Zisupton         (5603)  11479   11370 3511749  
   340   13.2  0.0 17.0  chr9                595760   595869 (55863977) C hAT-N202_DR       DNA/hAT-Tip100       (1690)    195     102 3511750 *
   441   13.6  0.0  0.0  chr9                595837   595850 (55863996) + ENSPM-6_DR        DNA/CMC-EnSpm         31671  31795   (821) 3511751  
   346   22.9  0.0  0.9  chr9                596010   596131 (55863715) + DNA-X-6_DR        DNA                     271    374   (959) 3511752  
   302   13.0  3.7  0.0  chr9                596128   596181 (55863665) + hAT-N160_DR       DNA/hAT-Ac             1188   1243   (921) 3511753 *
  1207   13.2  3.6 12.5  chr9                596181   596484 (55863362) + DNA-N15_DR        DNA                      77    356    (49) 3511754  
   658   16.9  7.1  0.0  chr9                596918   597071 (55862775) C DNA-2-30B_DR      DNA                     (0)    413     249 3511755  
   202   19.7  4.1  2.7  chr9                597123   597195 (55862651) C hAT-N70_DR        DNA/hAT?              (640)    685     612 3511756 *
   223   13.9  1.6 10.2  chr9                597144   597207 (55862639) + RTEX-2_DR         LINE/RTE-X             2837   2895   (365) 3511757  
   207   21.8  7.3  0.0  chr9                597166   597220 (55862626) + Gypsy-226_DR-LTR  LTR/Gypsy                60    118   (898) 3511758 *
   245   15.3  6.9  0.0  chr9                597362   597433 (55862413) + EnSpm-21_DR       DNA/CMC-EnSpm          6887   6963  (2187) 3511759  
   230   18.6  0.0  0.0  chr9                597393   597451 (55862395) C DNA-6-N5B_DR      DNA                  (1079)   2444    2386 3511760 *
   554   14.0 11.8  2.5  chr9                597510   597619 (55862227) + HE1_DR1           SINE/tRNA-V-RTE         267    386    (16) 3511761  
   446   22.0 15.3  1.4  chr9                597620   597698 (55862148) + DNA8-25_DR        DNA                    2057   2271  (1696) 3511762  
   416   10.8  2.3 13.9  chr9                597656   598617 (55861229) + (ATATG)n          Simple_repeat             1    850     (0) 3511763 *
   271   24.3  9.7  4.9  chr9                597699   597725 (55862121) C DNA9-3_DR         DNA/MULE-MuDR?       (9944)   1435    1210 3511764 *
   361   19.9 32.6  0.9  chr9                598872   599043 (55860803) C DNAX-17B_DR       DNA/Zator?             (96)    278      53 3511765  
   499   19.7  6.5  0.8  chr9                599097   599219 (55860627) + DNA2-2B_DR        DNA                      49    178   (751) 3511766  
   655   19.4  5.7  0.7  chr9                599467   599606 (55860240) + Harbinger-4N1_DR  DNA/PIF-Harbinger         1    147   (874) 3511767  
   347   10.8  6.2  0.0  chr9                599580   599644 (55860202) + EnSpm-22N2_DR     DNA/CMC-EnSpm          4211   4279  (1268) 3511768 *
   350   14.0  0.6  2.0  chr9                599697   599815 (55860031) + ENSPM-6_DR        DNA/CMC-EnSpm         13947  14027 (18589) 3511769 *
   558   12.3  0.0  1.2  chr9                599723   599804 (55860042) + ERV1-N3-I_DR      LTR/ERV1               3654   3734   (857) 3511770  
   342   16.5  0.0  4.1  chr9                599805   599817 (55860029) C Helitron-2_DR     RC/Helitron          (3719)  23668   23597 3511771  
  2718    7.8  5.3  2.5  chr9                600144   600537 (55859309) C DNA-2-2_DR        DNA                     (0)    407       3 3511772  
   212   18.3  1.6  3.3  chr9                600486   600547 (55859299) + DNA2-14_DR        DNA                    4855   4915  (2707) 3511773 *
  2753   10.3  2.0  0.5  chr9                601063   601500 (55858346) C LTR-6_DR          LTR                     (0)    654     210 3511774  
  8409    2.5  0.2  1.2  chr9                601501   602492 (55857354) + hAT-N30_DR        DNA/hAT-Ac                1    982     (0) 3511775  
  1660    4.7  1.4  0.0  chr9                602494   602706 (55857140) C LTR-6_DR          LTR                   (438)    216       1 3511774  
   383   22.9  3.6  1.8  chr9                602736   602846 (55857000) C DNA-3-5_DR        DNA/PIF-Harbinger      (84)    990     878 3511776  
  1298   14.8  0.4  2.4  chr9                602892   603147 (55856699) C TDR24             DNA                   (192)    252       2 3511777  
   322   19.5  7.2  1.1  chr9                603157   603239 (55856607) + CryptonV-N6_DR    DNA/Crypton-V           193    280   (282) 3511778  
   281   26.4  2.3  0.0  chr9                603168   603254 (55856592) + hAT-N48C_DR       DNA/hAT-Ac             1638   1726   (573) 3511779 *
   259   13.0  4.3  0.0  chr9                603222   603267 (55856579) C Gypsy47-I_DR      LTR/Gypsy            (4891)    178     131 3511780 *
   297   10.2  0.0  2.0  chr9                603544   603593 (55856253) C Gypsy-169-LTR_DR  LTR/Gypsy               (0)    306     258 3511781  
  1233    8.9  3.0  0.0  chr9                603617   603785 (55856061) + LTR-11_DR-LTR     LTR                      20    193     (0) 3511782  
   205   21.6  0.0  3.9  chr9                603786   603828 (55856018) C BEL-49_DRe-LTR    LTR/Pao               (158)    315     275 3511783 *
  1026   10.4 12.0  1.6  chr9                603800   603974 (55855872) C Gypsy-169-LTR_DR  LTR/Gypsy             (113)    193       1 3511784  
   910   10.7 19.6  0.5  chr9                603976   604154 (55855692) + DNAX-18_DR        DNA/Merlin               84    296   (462) 3511785  
   836   19.8  4.9  6.2  chr9                604167   604196 (55855650) C CryptonV-N4_DR    DNA/Crypton-V        (5590)   7903    7877 3511786  
  2544    7.1  4.6  0.3  chr9                604197   604564 (55855282) + HE1_DR1           SINE/tRNA-V-RTE           1    384    (18) 3511787  
   402   18.0  5.0  0.9  chr9                604491   604591 (55855255) C hAT-N142B_DR      DNA/hAT?             (1216)    784     680 3511788 *
   330   21.4 10.1  0.9  chr9                604621   604719 (55855127) + DNAX-18_DR        DNA/Merlin              651    758     (0) 3511789  
   204   11.7  2.5  2.5  chr9                604944   605022 (55854824) + Gypsy-31-LTR_DR   LTR/Gypsy                60    138   (816) 3511790 *
   282   12.0  1.2  0.0  chr9                604955   605034 (55854812) C DNA6-6_DR         DNA                  (1262)  10019    9923 3511791  
   230   12.9  0.0  4.8  chr9                604979   605043 (55854803) + Helitron-2_DR     RC/Helitron            5357   5418 (21994) 3511792 *
  1346   11.4 12.4  0.7  chr9                605060   605324 (55854522) + LOOPERN6B_DR      DNA/Kolobok-T2?           1    296   (500) 3511793  
   666   15.5  2.3  0.8  chr9                605301   605430 (55854416) + DNA-8-9_DR        DNA/hAT-Ac             3263   3394   (325) 3511794 *
  2327    9.9  2.0  0.3  chr9                605325   605670 (55854176) + HE1_DR1           SINE/tRNA-V-RTE          29    380    (22) 3511795  
   266   20.0  3.6  0.0  chr9                605670   605724 (55854122) + hAT-N80_DR        DNA/hAT-Tip100          616    672   (140) 3511796 *
   313   14.6  1.8  0.0  chr9                605733   605787 (55854059) + hAT-N80_DR        DNA/hAT-Tip100          757    812     (0) 3511797  
   572   18.1 22.2  0.4  chr9                605917   606105 (55853741) C Zisupton-6_DR     DNA/Zisupton        (12895)   9221    8992 3511798 *
  2417   14.8  3.2  0.4  chr9                605942   606410 (55853436) + Mariner-N38_DR    DNA/TcMar-Tc1            30    511    (36) 3511799  
   211   16.9  4.9 22.9  chr9                606474   606503 (55853343) + hAT-N91_DR        DNA/hAT-Ac               17    120   (234) 3511800 *
   218   22.7  6.7  3.7  chr9                606476   606580 (55853266) C hAT-N91_DR        DNA/hAT-Ac             (18)    337     230 3511801 *
   233   20.1  2.2  8.1  chr9                606504   606532 (55853314) + MuDR-2_DR         DNA/MULE-MuDR         16334  16420  (7513) 3511802  
   239   19.1  1.6  0.0  chr9                606533   606594 (55853252) + Helitron-N3B_DR   RC/Helitron            2423   2485  (4119) 3511803  
   761   13.8  0.0  4.6  chr9                606595   606753 (55853093) C Mariner-10_DR     DNA/TcMar-Tc1           (1)   1596    1445 3511804  
   223   17.1  1.2  1.2  chr9                606874   606956 (55852890) C Polinton-4N1_DR   DNA/Maverick         (5632)   4804    4722 3511805 *
   506    9.3  0.7  0.0  chr9                606883   607021 (55852825) + (CA)n             Simple_repeat             1    140     (0) 3511806  
   411   14.0  0.0  1.9  chr9                606941   607049 (55852797) C Helitron-2_DR     RC/Helitron          (3723)  23689   23583 3511807 *
   209   21.5  0.0  5.4  chr9                607239   607297 (55852549) C LOOPERN2_DR       DNA/Kolobok-T2        (527)    848     793 3511808 *
   233   18.4  0.0  4.1  chr9                607255   607305 (55852541) C Zisupton-N1_DR    DNA/Zisupton         (1860)   1454    1406 3511809 *
  1015    9.7  0.0  0.0  chr9                607294   607438 (55852408) C DNA-N15_DR        DNA                   (181)    224      80 3511810  
   274   14.6  0.0  0.0  chr9                607435   607482 (55852364) C Zisupton-7_DR     DNA/Zisupton        (16606)    476     429 3511811 *
   324    8.9  0.0  0.0  chr9                607446   607490 (55852356) C hAT-N160_DR       DNA/hAT-Ac            (930)   1234    1190 3511812  
   249   25.7  4.0  0.0  chr9                607492   607565 (55852281) C Zisupton-7_DR     DNA/Zisupton        (16609)    473     397 3511811 *
   445    5.3  0.0  0.0  chr9                607539   607595 (55852251) C DNA-N15_DR        DNA                   (272)    133      77 3511813  
   211   24.6  0.0  3.1  chr9                607541   607607 (55852239) + hAT-N160_DR       DNA/hAT-Ac             1208   1272   (892) 3511814 *
   383    6.2  0.0  0.0  chr9                607593   607640 (55852206) C DNA-N15_DR        DNA                   (272)    133      86 3511815  
   291   13.7  0.0  2.0  chr9                607603   607654 (55852192) + DNA-5-8_DR        DNA/hAT-hAT5            742    792   (688) 3511816 *
   680   13.3  6.8 11.7  chr9                607639   607843 (55852003) C DNA-N15_DR        DNA                   (272)    133       3 3511817  
   497   16.9  0.0  1.2  chr9                608212   608295 (55851551) + CryptonV-N6_DR    DNA/Crypton-V            23    105   (457) 3511818  
   294   25.4  2.4  4.1  chr9                608300   608422 (55851424) C DNA-N43_DR        DNA/TcMar-Fot1        (399)    655     535 3511819 *
   321   26.9  1.0  5.1  chr9                608317   608520 (55851326) C EnSpm-21_DR       DNA/CMC-EnSpm        (2180)   6970    6775 3511820 *
   531   27.3  0.0  0.6  chr9                608323   608522 (55851324) + (TG)n             Simple_repeat             1    198     (0) 3511821  
   237   28.1  4.3  1.7  chr9                608431   608546 (55851300) + Helitron-2_DR     RC/Helitron           23602  23720  (3692) 3511822 *
   208   29.1  0.3 18.4  chr9                608457   608751 (55851095) + EnSpm-9_DR        DNA/CMC-EnSpm           724    973  (7647) 3511823 *
   300   27.4  1.8  4.6  chr9                608651   608675 (55851171) + Zisupton-6_DR     DNA/Zisupton           1092   1196 (20917) 3511824  
   309    2.7  0.0 12.2  chr9                608676   608758 (55851088) C ENSPM-6_DR        DNA/CMC-EnSpm       (18593)  14023   13950 3511825 *
   316    6.6  0.0  4.0  chr9                608693   608771 (55851075) + DNA6-6_DR         DNA                    9942  10017  (1264) 3511826  
   227   11.8  2.1 17.1  chr9                608870   608883 (55850963) C ENSPM-6_DR        DNA/CMC-EnSpm       (18589)  14027   14009 3511827  
   240   13.6  0.0  5.1  chr9                608884   608945 (55850901) + hAT-N48B_DR       DNA/hAT-Ac             1351   1409   (731) 3511828 *
   257   16.2  0.0  0.0  chr9                608903   608982 (55850864) + Zisupton-7_DR     DNA/Zisupton          11438  11517  (5565) 3511829  
   227   11.8  2.1 17.1  chr9                608946   608991 (55850855) C ENSPM-6_DR        DNA/CMC-EnSpm       (18589)  14008   13942 3511827 *
   232   22.9  0.0  3.1  chr9                608983   609001 (55850845) C Gypsy-31-LTR_DR   LTR/Gypsy             (831)    123      28 3511830  
   227   12.7  6.8  4.0  chr9                609060   609133 (55850713) + hAT-N47C_DR       DNA/hAT-Tip100         1192   1267  (1192) 3511831  
   270    0.0  0.0  0.0  chr9                609196   609226 (55850620) + CryptonV-N6_DR    DNA/Crypton-V            27     57   (505) 3511832  
   214   18.8  0.0  2.1  chr9                609360   609408 (55850438) C hAT-N182_DR       DNA/hAT-Ac           (1166)    794     747 3511833 *
   305   14.7  1.3  0.0  chr9                609368   609442 (55850404) + (CAGA)n           Simple_repeat             4     79     (0) 3511834  
   210   25.3  1.2  1.2  chr9                609369   609390 (55850456) C Gypsy82-LTR_Dr    LTR/Gypsy             (611)    734     653 3511835 *
   291   16.7  1.7  0.0  chr9                609391   609450 (55850396) + ERV1-7_DR-I       LTR/ERV1               2024   2084  (4619) 3511836  
   205   17.9  1.3  8.1  chr9                609409   609430 (55850416) + ENSPM-6_DR        DNA/CMC-EnSpm         13961  14017 (18599) 3511837 *
   208    4.3  0.0  0.0  chr9                609561   609607 (55850239) C DNA7-N1_DR        DNA/Zisupton         (1088)   9329    9283 3511838 *
   264   14.1  1.6  0.0  chr9                609568   609631 (55850215) C L1-56_DR          LINE/L1                (96)   4886    4822 3511839  
   963   16.7  0.0  0.0  chr9                609659   610723 (55849123) + MSAT-5_DR         Satellite                 1   1065     (2) 3511840  
   320   21.4 14.7  3.5  chr9                610772   610873 (55848973) C DNA21TA1_DR       DNA/TcMar-Tc1         (426)    113       1 3511841  
   205   24.3  5.8  1.9  chr9                611186   611222 (55848624) + EnSpm-21_DR       DNA/CMC-EnSpm          6490   6593  (2557) 3511842  
   416   15.0  0.0  0.0  chr9                611223   611322 (55848524) + Gypsy-31-LTR_DR   LTR/Gypsy                57    156   (798) 3511843 *
   663   19.9  7.8  0.0  chr9                611234   611374 (55848472) C hAT-N48B_DR       DNA/hAT-Ac            (473)   1667    1516 3511844  
   205   24.3  5.8  1.9  chr9                611323   611340 (55848506) + EnSpm-21_DR       DNA/CMC-EnSpm          6594   6650  (2500) 3511842 *
   223   14.6  1.7  8.9  chr9                611331   611390 (55848456) + Gypsy47-I_DR      LTR/Gypsy               146    201  (4868) 3511845  
   299   23.4  2.1  2.1  chr9                611619   611714 (55848132) + EnSpm-N13_DR      DNA/CMC-EnSpm         13483  13578  (8571) 3511846 *
   358   18.3  0.0  0.0  chr9                611650   611720 (55848126) C ANGEL             DNA/Kolobok             (6)    303     233 3511847  
  1178   15.7  3.7  0.0  chr9                611728   611943 (55847903) C DNA-N15_DR        DNA                   (105)    300      77 3511848  
   449    3.5  0.0  0.0  chr9                611941   611997 (55847849) C DNA-N15_DR        DNA                   (272)    133      77 3511849 *
   317   18.1  2.9 13.7  chr9                611995   612059 (55847787) C DNA-X-6_DR        DNA                   (959)    374     213 3511850 *
   318   17.2  0.0  0.0  chr9                612060   612123 (55847723) + DNA-N15_DR        DNA                     338    401     (4) 3511851  
   317   18.1  2.9 13.7  chr9                612124   612138 (55847708) C DNA-X-6_DR        DNA                   (959)    212     170 3511850  
   460   12.2  1.5  0.8  chr9                612242   612258 (55847588) + ERV1-N3-I_DR      LTR/ERV1               3578   3663   (928) 3511852  
   767   10.4  0.0  1.9  chr9                612259   612366 (55847480) C Polinton-4N1_DR   DNA/Maverick         (5609)   4827    4722 3511853  
   229   16.4  3.4  2.5  chr9                612277   612395 (55847451) + Rex1-31_DRe       LINE/Rex-Babar         3063   3182   (351) 3511854 *
  2407    6.7 32.9  0.2  chr9                612753   613199 (55846647) + TC1DR3            DNA/TcMar-Tc1           633   1225     (0) 3511855  
   331   20.0 17.1  0.0  chr9                613200   613234 (55846612) + Merlin-2_DR       DNA/Merlin             4890   4942  (8979) 3511856  
   340    6.1  0.0  1.5  chr9                613951   614017 (55845829) + Polinton-4N1_DR   DNA/Maverick           4713   4778  (5658) 3511857  
   317    6.0  0.0  6.0  chr9                613965   614035 (55845811) + EnSpm-N13_DR      DNA/CMC-EnSpm          5980   6046 (16103) 3511858 *
   407   14.9  2.7  0.0  chr9                614004   614077 (55845769) + hAT-N22C_DR       DNA/hAT-Ac              200    275   (419) 3511859  
  1314    7.0  4.2  2.6  chr9                614100   614289 (55845557) + hAT-N66B_DR       DNA/hAT-Charlie           1    193     (2) 3511860  
   274   20.2  7.0  2.2  chr9                614332   614417 (55845429) + hAT-N22_DR        DNA/hAT-Ac             1415   1504   (234) 3511861  
   441    7.0  0.0  0.0  chr9                614438   614494 (55845352) + DNA-N15_DR        DNA                      77    133   (272) 3511862  
   396   10.5  0.0  0.0  chr9                614492   614548 (55845298) + DNA-N15_DR        DNA                      77    133   (272) 3511862 *
   295   17.0  0.0  0.0  chr9                614539   614591 (55845255) + hAT-N160_DR       DNA/hAT-Ac             1182   1234   (930) 3511863 *
   402   10.7  0.0  0.0  chr9                614547   614602 (55845244) + DNA-N15_DR        DNA                      78    133   (272) 3511864  
  1415   13.4 13.4  0.0  chr9                615109   615392 (55844454) C DNA-N15_DR        DNA                     (7)    398      77 3511865  
   426    5.3  0.0  0.0  chr9                615390   615446 (55844400) C DNA-N15_DR        DNA                   (272)    133      77 3511866 *
   320   13.6  0.0  3.9  chr9                615446   615526 (55844320) C hAT-N53B_DR       DNA/hAT-Ac           (2672)   1505    1439 3511867 *
   256    7.6  0.0 10.0  chr9                615499   615542 (55844304) C hAT-N160_DR       DNA/hAT-Ac            (929)   1235    1196 3511867 *
   253   14.6  1.8  8.3  chr9                615509   615584 (55844262) C hAT-N53_DR        DNA/hAT-Ac           (1962)   1718    1661 3511868 *
   284   13.0  5.6  0.0  chr9                615547   615600 (55844246) C DNA-N15_DR        DNA                   (272)    133      77 3511869 *
   387    6.0  0.0  0.0  chr9                615598   615647 (55844199) C DNA-N15_DR        DNA                   (272)    133      84 3511869  
   261   17.0  0.0  0.0  chr9                615611   615663 (55844183) C hAT-N53B_DR       DNA/hAT-Ac           (2672)   1505    1453 3511870 *
   366   10.9  0.0  0.0  chr9                615653   615707 (55844139) C DNA-N15_DR        DNA                   (273)    132      78 3511871  
   301   16.1  0.0  0.0  chr9                615662   615717 (55844129) C hAT-N160_DR       DNA/hAT-Ac            (929)   1235    1180 3511867 *
   369   12.5  0.0  0.0  chr9                615706   615761 (55844085) C DNA-N15_DR        DNA                   (272)    133      78 3511872  
   365   11.5  3.3  0.0  chr9                615755   615815 (55844031) C DNA-N15_DR        DNA                   (266)    139      77 3511872 *
   378    8.0  0.0  0.0  chr9                615813   615862 (55843984) C DNA-N15_DR        DNA                   (272)    133      84 3511872  
   263   12.5  0.0  0.0  chr9                615906   615945 (55843901) + DNA-N15_DR        DNA                      87    126   (279) 3511873  
  1198   11.1  4.0  0.0  chr9                615951   616149 (55843697) + DNA-N15_DR        DNA                      78    284   (121) 3511874  
   352   15.6  0.0  3.1  chr9                616770   616781 (55843065) C DNAX-19_DR        DNA                     (1)    438     429 3511875  
   684   17.9 21.0  0.8  chr9                616782   617000 (55842846) + DNAX-19_DR        DNA                       1    263   (176) 3511876  
   227   18.0  2.0  2.0  chr9                616997   617047 (55842799) C DNAX-19_DR        DNA                   (127)    312     262 3511875 *
   529   11.9  2.4  0.0  chr9                617055   617138 (55842708) C Rex1-54_DR        LINE/Rex-Babar          (1)   1537    1452 3511877  
   236   15.6  2.2  0.0  chr9                617171   617215 (55842631) + DNAX-19_DR        DNA                     358    403    (36) 3511878  
   208   20.9  6.2  4.5  chr9                617179   617243 (55842603) C DNAX-19_DR        DNA                   (368)     71       6 3511875 *
   336   23.5  5.9  0.0  chr9                617495   617579 (55842267) + hAT-N54B_DR       DNA/hAT-Ac              373    462    (32) 3511879  
   855   23.6  1.5 11.2  chr9                617594   617856 (55841990) + Harbinger-4N1_DR  DNA/PIF-Harbinger       658    897   (124) 3511880  
  1933   22.2  5.6  8.2  chr9                617983   618997 (55840849) + MOSAT_DR          Satellite                 1    988   (980) 3511881  
   721   14.8  2.3  0.0  chr9                619689   619816 (55840030) + DNA-N15_DR        DNA                       1    131   (274) 3511882  
   328   10.6  0.0  0.0  chr9                619821   619867 (55839979) + hAT-N160_DR       DNA/hAT-Ac             1195   1241   (923) 3511883  
   248   17.9  0.0  1.8  chr9                619868   619924 (55839922) + DNA-N15_DR        DNA                      76    131   (274) 3511884 *
   261   13.1 14.8  0.0  chr9                619916   619976 (55839870) + DNA-N15_DR        DNA                      64    133   (272) 3511884  
   224   18.1  3.0  7.9  chr9                619965   619979 (55839867) C Zisupton-7_DR     DNA/Zisupton          (412)  16670   16608 3511885 *
   251   18.8  0.0  0.0  chr9                619973   620020 (55839826) + hAT-N160_DR       DNA/hAT-Ac             1188   1235   (929) 3511886 *
   350   11.8  0.0  0.0  chr9                619980   620030 (55839816) + DNA-N15_DR        DNA                      83    133   (272) 3511887  
   269   23.5  0.0  0.0  chr9                620015   620082 (55839764) + hAT-N160_DR       DNA/hAT-Ac             1176   1243   (921) 3511888 *
   370   12.3  0.0  0.0  chr9                620028   620084 (55839762) + DNA-N15_DR        DNA                      77    133   (272) 3511889  
   329   15.8  0.0  0.0  chr9                620082   620138 (55839708) + DNA-N15_DR        DNA                      77    133   (272) 3511889 *
   262   16.9  1.1  5.6  chr9                620090   620183 (55839663) + hAT-N160_DR       DNA/hAT-Ac             1188   1235   (929) 3511890 *
  1110   15.9 14.8  2.5  chr9                620193   620482 (55839364) + DNA-N15_DR        DNA                      79    403     (2) 3511891  
   223   14.3 17.5  1.5  chr9                620434   620490 (55839356) + DNA8-7_DR         DNA/hAT-Ac              166    231   (353) 3511892 *
   574   16.6 31.7  1.2  chr9                620919   621223 (55838623) C DNA-N15_DR        DNA                     (1)    404      21 3511893 *
   680   10.9  8.4  0.0  chr9                621206   621324 (55838522) + Rex1-6_DR         LINE/Rex-Babar         2813   2941   (323) 3511894  
   399   13.1  0.0  0.0  chr9                621324   621384 (55838462) + DNA-N15_DR        DNA                      73    133   (272) 3511895 *
   213   13.5  0.0  0.0  chr9                621427   621463 (55838383) + DNA-N15_DR        DNA                      68    104   (301) 3511896 *
   223   17.8  0.0  2.2  chr9                621436   621481 (55838365) + hAT-N160_DR       DNA/hAT-Ac             1189   1233   (931) 3511897  
   791   16.3  7.9  2.5  chr9                621493   621681 (55838165) + DNA-N15_DR        DNA                      79    277   (128) 3511898  
   271   16.1  3.5  3.5  chr9                621793   621850 (55837996) + hAT-N21B_DR       DNA/hAT-Ac              686    743   (558) 3511899 *
   283   23.2  0.0 10.4  chr9                621810   621821 (55838025) + MuDR-2_DR         DNA/MULE-MuDR         15827  15828  (8105) 3511900  
  2937    9.8  8.8  1.5  chr9                621822   622331 (55837515) C Mariner-N38_DR    DNA/TcMar-Tc1           (0)    547       1 3511901  
   723   15.3 14.5  8.0  chr9                622332   622380 (55837466) + Zisupton-6_DR     DNA/Zisupton           9192   9255 (12861) 3511902  
   603   15.7 11.6  0.0  chr9                622693   622839 (55837007) C Kolobok-N5_DR     DNA/Kolobok-T2?        (13)    472     309 3511903  
   587   12.9 16.8  1.6  chr9                622862   623004 (55836842) C hAT-N177B_DR      DNA/hAT-Tip100          (0)    964     680 3511904  
  1294   11.8 30.8  2.3  chr9                623041   623543 (55836303) C hAT-N177B_DR      DNA/hAT-Tip100        (321)    643       1 3511904  
  2795    5.2 12.2  0.6  chr9                623578   624003 (55835843) C TDR1              DNA/TcMar-Tc1          (32)   1204     730 3511905  
  1606    8.3  0.4  0.8  chr9                623998   624239 (55835607) C TDR1              DNA/TcMar-Tc1         (995)    241       1 3511905 *
   398    7.0  0.0  6.9  chr9                624240   624314 (55835532) C L2-1B_DR          LINE/L2               (176)    832     763 3511906  
   374    6.1  0.0  0.0  chr9                624308   624356 (55835490) C Merlin-N1_DR      DNA/Merlin            (320)     49       1 3511907 *
   658   20.5  2.0  1.3  chr9                624720   624872 (55834974) C DNA7-N1_DR        DNA/Zisupton         (5573)   4844    4691 3511908 *
  2051   11.1  7.9  0.0  chr9                624741   625083 (55834763) C HE1_DR1           SINE/tRNA-V-RTE        (23)    379      10 3511909  
   344   22.4  8.1  6.7  chr9                625125   625272 (55834574) + Zator-N1_DR       DNA/Zator?              340    489    (66) 3511910 *
   667   10.9  2.2  3.8  chr9                625266   625399 (55834447) + EnSpm-N43_DR      DNA/CMC-EnSpm          1567   1698   (334) 3511911  
   350    8.0  0.0  0.0  chr9                625398   625447 (55834399) + EnSpm-N43_DR      DNA/CMC-EnSpm          1753   1802   (230) 3511912 *
  3273   10.2  1.6  0.2  chr9                625469   625979 (55833867) C Mariner-N38_DR    DNA/TcMar-Tc1           (0)    547      30 3511913  
   356   14.3  7.1  0.0  chr9                625928   625997 (55833849) + EnSpm-N2_DR       DNA/CMC-EnSpm          3065   3139   (876) 3511914 *
   900    9.7  6.3  0.0  chr9                626014   626188 (55833658) + DNA-N16B_DR       DNA                     774    959     (0) 3511915  
   669   16.4  0.0  0.0  chr9                626847   626950 (55832896) + DIRS-1E-LTR_DR    LTR/Ngaro               183    286   (404) 3511916  
   330    4.9 27.9  0.0  chr9                626979   627039 (55832807) C hAT-N175_DR       DNA/hAT-hAT5            (0)    710     633 3511917  
   263   31.2  7.0  0.7  chr9                627450   627477 (55832369) C Gypsy82-LTR_Dr    LTR/Gypsy             (544)    801     665 3511918 *
   300   26.4  4.7  0.0  chr9                627463   627568 (55832278) + Helitron-2_DR     RC/Helitron            5988   6098 (21314) 3511919 *
   379   24.7  0.1  0.0  chr9                627478   627578 (55832268) + ERV1-N3-I_DR      LTR/ERV1               3601   3716   (875) 3511920  
   228   30.3  0.0  4.6  chr9                627487   627600 (55832246) + DNA7-N1_DR        DNA/Zisupton           1179   1287  (9130) 3511921 *
   289   25.4  0.0  2.8  chr9                627514   627586 (55832260) + hAT-N131_DR       DNA/hAT-Ac              255    325  (1739) 3511922  
   259   29.9  1.1  1.1  chr9                627587   627601 (55832245) C IS3EU-1_DR        DNA/IS3EU            (1991)   6713    6626 3511923  
   645    6.3  0.4  5.7  chr9                627793   628363 (55831483) + (TTATA)n          Simple_repeat             1    644   (444) 3511924  
   215   25.0  0.0  3.3  chr9                628364   628549 (55831297) + (TATTG)n          Simple_repeat             1    180     (0) 3511925  
   645    6.3  0.4  5.7  chr9                628550   628941 (55830905) + (TTATA)n          Simple_repeat           645   1088     (0) 3511924  
   882   17.1  7.8  0.4  chr9                629235   629433 (55830413) C TDR13D            DNA                     (1)    761     466 3511926 *
  6718   16.9  2.1  6.4  chr9                629273   630705 (55829141) C SAT-18_DR         Satellite             (115)   3350    1976 3511927  
  1578   19.3 24.7  1.0  chr9                630532   631117 (55828729) C TDR13D            DNA                    (31)    731       8 3511928 *
   202    7.5  0.0  0.0  chr9                631336   631375 (55828471) C hAT-N48C_DR       DNA/hAT-Ac            (528)   1771    1732 3511929 *
   217    9.6  1.8  5.7  chr9                631342   631396 (55828450) C EnSpm-N13_DR      DNA/CMC-EnSpm       (16135)   6014    5962 3511930  
  3038    6.3  0.0  0.0  chr9                631448   631825 (55828021) C L2-2_DRe          LINE/L2               (355)   3883    3506 3511931  
   281   17.7  0.0  5.9  chr9                631838   631909 (55827937) C Merlin-N3_DR      DNA/Merlin              (0)    255     188 3511932 *
   496   17.7  0.0 11.4  chr9                631886   632032 (55827814) C hAT-N133_DR       DNA/hAT-Ac            (400)    223      92 3511933  
   514   16.3  3.8  0.9  chr9                632349   632373 (55827473) + DNA8-10_DR        DNA/hAT-Ac             1847   1874  (2144) 3511934  
   572    8.6  0.0  0.0  chr9                632374   632454 (55827392) + SINE2-5_DR        SINE/tRNA-V-RTE           1     81   (201) 3511935  
   617   11.5  0.0  1.0  chr9                632455   632559 (55827287) + Mariner-N38_DR    DNA/TcMar-Tc1           338    441   (106) 3511936  
   548   15.1  1.6  2.5  chr9                632560   632572 (55827274) + CryptonV-N4_DR    DNA/Crypton-V          4792   4908  (8585) 3511937  
   213    8.9  6.0 10.4  chr9                632948   632997 (55826849) + TDR8B             DNA/hAT-Ac              633    680   (283) 3511938 *
   246   12.8  2.1  0.0  chr9                632964   633010 (55826836) C DNA8-26_DR        DNA                  (3010)   1520    1473 3511939 *
   253    2.6  0.0  0.0  chr9                632973   633010 (55826836) + L1-56_DR          LINE/L1                4861   4898    (84) 3511940 *
  3332    7.2  0.0  6.5  chr9                632999   633486 (55826360) C Merlin-1_DR       DNA/Merlin           (8967)   1560    1103 3511941  
   208   23.4  6.2  4.9  chr9                633021   633052 (55826794) + DIRS-15B_DR       LTR/Ngaro              4027   4107  (1202) 3511942 *
   201    5.9  0.0  0.0  chr9                633463   633496 (55826350) + EnSpm-N13_DR      DNA/CMC-EnSpm          8255   8288 (13861) 3511943 *
  1397   14.3  1.7  0.0  chr9                633492   633722 (55826124) + SINE2-4_DR        SINE/tRNA-V-RTE         133    367     (4) 3511944  
   215   12.5  0.0  0.0  chr9                633758   633789 (55826057) + piggyBac-N16_DR   DNA/PiggyBac?            52     83     (4) 3511945 *
   421   13.6 15.5  0.0  chr9                633779   633881 (55825965) C ASAT_CY           Satellite             (109)    153      35 3511946  
   467   17.7 12.0  4.6  chr9                634168   634351 (55825495) C hAT-N103_DR       DNA/hAT-Charlie        (22)    665     469 3511947  
   325   16.4  1.5  1.5  chr9                634358   634425 (55825421) + hAT-N178B_DR      DNA/hAT-Ac                5     72  (1811) 3511948  
   527    8.4  8.3  1.0  chr9                634445   634540 (55825306) C hAT-N103_DR       DNA/hAT-Charlie       (113)    574     472 3511949  
   342   18.2  1.3  1.3  chr9                634544   634621 (55825225) + hAT-N178B_DR      DNA/hAT-Ac                1     78  (1805) 3511950  
   791   16.1 23.2  0.4  chr9                634632   634825 (55825021) C Harbinger-N25_DR  DNA/PIF-Harbinger     (334)    242       5 3511951  
   234   16.7  1.4  7.5  chr9                636030   636100 (55823746) C hAT-N182_DR       DNA/hAT-Ac           (1140)    820     754 3511952 *
   238   10.9  1.8  0.0  chr9                636057   636111 (55823735) C EnSpm-N13_DR      DNA/CMC-EnSpm       (16123)   6026    5971 3511930 *
   282   22.5  2.3 10.6  chr9                636066   636239 (55823607) + Polinton-1_DR     DNA/Maverick          17600  17760   (725) 3511953  
   223   17.1  1.2  5.2  chr9                636119   636136 (55823710) C LOOPERN3_DR       DNA/Kolobok-T2        (353)    658     582 3511954 *
   401   14.4  0.9  2.7  chr9                636302   636317 (55823529) + Gypsy82-LTR_Dr    LTR/Gypsy               634    701   (644) 3511955  
   428    5.7  0.0  2.3  chr9                636318   636407 (55823439) + EnSpm-7_DR        DNA/CMC-EnSpm          7083   7170  (3864) 3511956  
   375    9.6  0.0 13.2  chr9                636328   636447 (55823399) + hAT-2n1_DR        DNA/hAT-Charlie        1050   1155    (55) 3511957 *
   714   15.3 24.2  0.0  chr9                636745   636934 (55822912) C Merlin-N3_DR      DNA/Merlin             (19)    236       1 3511958  
   234   18.5  7.4  0.0  chr9                637100   637180 (55822666) C DNA-N4_DR         DNA                   (275)    767     681 3511959 *
   672   24.7  1.1 12.9  chr9                637128   637499 (55822347) C EnSpm-N10_DR      DNA/CMC-EnSpm        (2078)   7230    6898 3511960 *
  1188   11.0  3.6  2.6  chr9                637276   637500 (55822346) C LOOPERN6B_DR      DNA/Kolobok-T2?       (450)    346     120 3511961  
   202   14.7  7.1  2.7  chr9                638485   638554 (55821292) C EnSpm-N10_DR      DNA/CMC-EnSpm        (2411)   6897    6825 3511960 *
   614   10.8  1.0  0.0  chr9                638494   638595 (55821251) C LOOPERN6B_DR      DNA/Kolobok-T2?       (690)    106       4 3511962  
  1005   14.3  1.1  0.0  chr9                638741   638929 (55820917) + TDR7              DNA                     349    539     (2) 3511963  
   260   23.4  0.0  0.0  chr9                638933   638996 (55820850) C hAT-N91_DR        DNA/hAT-Ac            (291)     64       1 3511964  
   258   13.7  1.1  0.0  chr9                639137   639231 (55820615) C hAT-N48C_DR       DNA/hAT-Ac            (506)   1793    1698 3511965 *
   418    8.2  0.0  0.0  chr9                639148   639281 (55820565) C Polinton-4N1_DR   DNA/Maverick         (5604)   4832    4713 3511966  
   308    9.7  1.1  1.1  chr9                639200   639293 (55820553) + Polinton-1_DR     DNA/Maverick          17600  17693   (792) 3511967 *
   211    7.1  0.0  0.0  chr9                639387   639428 (55820418) + LOOPER-N5B_DR     DNA/Kolobok-T2         1106   1147   (393) 3511968  
   210    8.5  2.1  0.0  chr9                639388   639434 (55820412) C Ginger1-2_DR      DNA/Ginger-1         (1580)   5042    4995 3511969 *
   242   17.0  1.3  8.3  chr9                639399   639475 (55820371) C hAT-N48C_DR       DNA/hAT-Ac            (560)   1739    1668 3511965  
   370   16.0  0.8  1.5  chr9                639725   639747 (55820099) + ERV1-N3-I_DR      LTR/ERV1               3593   3724   (867) 3511970  
   473   10.9  0.0  0.0  chr9                639748   639857 (55819989) + (CACG)n           Simple_repeat             1    110     (0) 3511971  
   337   20.8  1.1  6.0  chr9                639800   639886 (55819960) C LOOPERN3_DR       DNA/Kolobok-T2        (353)    658     576 3511972 *
   901   14.2  4.3  0.5  chr9                639972   640155 (55819691) C DIRS-1-LTR_DR     LTR/Ngaro             (425)    197       7 3511973  
   363   18.9 10.4  0.0  chr9                640212   640317 (55819529) C Kolobok-N5_DR     DNA/Kolobok-T2?         (8)    477     361 3511974  
   994    8.9 20.6  0.8  chr9                640319   640522 (55819324) C TDR8B             DNA/hAT-Ac              (0)    963     720 3511975  
  5436    6.5  2.0  0.0  chr9                640535   641282 (55818564) + TDR13B            DNA                       1    763     (0) 3511976  
  1155    6.4 27.7  0.0  chr9                641283   641502 (55818344) C TDR8B             DNA/hAT-Ac            (258)    705     425 3511975  
   498    5.9  0.0  0.0  chr9                641515   641582 (55818264) C hAT-N66B_DR       DNA/hAT-Charlie       (124)     71       4 3511977  
   370   24.2  6.5  0.6  chr9                641652   641805 (55818041) C Mariner-N5C_DR    DNA/TcMar            (4411)   3510    3348 3511978 *
  2217    9.6  3.8  0.3  chr9                641707   642073 (55817773) C HE1_DR1           SINE/tRNA-V-RTE        (22)    380       1 3511979  
   276   18.3  3.7  0.0  chr9                642112   642123 (55817723) + ERV1-N3-I_DR      LTR/ERV1               3568   3652   (939) 3511980  
   288    4.5  0.0  4.5  chr9                642124   642193 (55817653) C Helitron-2_DR     RC/Helitron          (3731)  23681   23615 3511981 *
   341    5.6  0.0  2.8  chr9                642134   642207 (55817639) + hAT-N131_DR       DNA/hAT-Ac              258    329  (1735) 3511982  
   235   18.0  0.0  2.0  chr9                642309   642359 (55817487) C Gypsy47-I_DR      LTR/Gypsy            (4874)    195     146 3511983 *
   249   13.8  0.0  1.5  chr9                642317   642382 (55817464) + hAT-N48B_DR       DNA/hAT-Ac             1589   1653   (487) 3511984 *
   266   13.3  0.0  4.4  chr9                642331   642401 (55817445) C ENSPM-6_DR        DNA/CMC-EnSpm       (18618)  13998   13931 3511985  
   203   13.8  0.0  3.9  chr9                642459   642511 (55817335) C Merlin-1_DR       DNA/Merlin           (3002)   7525    7475 3511986  
   252   18.9  4.0  1.3  chr9                642589   642663 (55817183) C Dada-tL_DR        DNA/Dada             (1255)   9152    9076 3511987 *
   254   12.0  3.9  5.6  chr9                642611   642624 (55817222) C EnSpm-9_DR        DNA/CMC-EnSpm        (7830)    790     782 3511988  
   259   15.1  0.0  0.0  chr9                642625   642677 (55817169) C hAT-N159_DR       DNA/hAT-Ac            (327)   1495    1443 3511989  
   254   12.0  3.9  5.6  chr9                642678   642743 (55817103) C EnSpm-9_DR        DNA/CMC-EnSpm        (7830)    781     737 3511988  
   215   23.7  1.3  1.3  chr9                642692   642768 (55817078) C L1-15_DR          LINE/L1-Tx1          (5447)     77       1 3511990 *
   421    3.9  0.0  0.0  chr9                642713   642789 (55817057) C DNA-N4_DR         DNA                   (321)    721     645 3511991  
   387   16.2 14.9  1.6  chr9                642745   642851 (55816995) C hAT-N159_DR       DNA/hAT-Ac            (212)   1610    1490 3511992 *
   203    4.2  0.0  0.0  chr9                642868   642915 (55816931) C hAT-N178B_DR      DNA/hAT-Ac           (1702)    181     134 3511993  
   270   12.6  2.6  3.4  chr9                643156   643417 (55816429) + (TAA)n            Simple_repeat             1    259     (0) 3511994  
   213    0.0  1.5  1.5  chr9                643380   643444 (55816402) C DNA-6-N2_DR       DNA                   (756)   4300    4236 3511995 *
   322    8.3  0.7 11.5  chr9                643484   643829 (55816017) + (TAA)n            Simple_repeat             1    308     (0) 3511996  
   955    7.8  0.7  0.0  chr9                643850   643990 (55815856) + hAT-N137_DR       DNA/hAT-Ac             2589   2730   (841) 3511997  
  1905   16.5  4.7  2.3  chr9                644253   644717 (55815129) C EnSpm-N21_DR      DNA/CMC-EnSpm           (0)    479       4 3511998  
   242   11.4  0.0  0.0  chr9                644903   644937 (55814909) C DNA-8-3_DR        DNA                     (3)   1160    1126 3511999  
   250    8.3  0.0  0.0  chr9                644963   644998 (55814848) C DNA-8-3_DR        DNA                   (262)    901     866 3511999  
   778   11.2  0.6  9.3  chr9                645016   645951 (55813895) + A-rich            Low_complexity            1    854     (0) 3512000  
   284   17.7  8.1  2.2  chr9                645607   645999 (55813847) C DNA-N26B_DR       DNA                    (16)   1138     723 3512001 *
   419   10.4  1.9  1.8  chr9                645631   646001 (55813845) + (TAAA)n           Simple_repeat             1    371     (0) 3512002  
   812    8.1  0.0  0.8  chr9                646045   646169 (55813677) C SINE2-5_DR        SINE/tRNA-V-RTE       (142)    140      17 3512003  
   728   14.0  7.9  1.2  chr9                646170   646196 (55813650) C CryptonV-2_DR     DNA/Crypton-V         (856)  20955   20794 3512004  
   524   14.3  1.3  0.0  chr9                646501   646654 (55813192) C Zisupton-7_DR     DNA/Zisupton         (5541)  11541   11386 3512005  
   466   17.5  0.0  2.4  chr9                646503   646672 (55813174) + ERV1-N3-I_DR      LTR/ERV1               3589   3754   (837) 3512006 *
   223   11.3  0.0  4.8  chr9                646904   646968 (55812878) + EnSpm-N14_DR      DNA/CMC-EnSpm          3600   3661   (919) 3512007  
   222   14.8  3.5  7.1  chr9                647014   647071 (55812775) + CR1-46_DR         LINE/L2                4051   4106    (10) 3512008 *
   469    9.3  0.0  2.1  chr9                647041   647139 (55812707) + Polinton-4_DR     DNA/Maverick          12614  12696  (7591) 3512009  
   220   19.3  0.0  2.4  chr9                647055   647145 (55812701) + (TGAA)n           Simple_repeat             1     88     (0) 3512010 *
   254   14.9  2.9  1.4  chr9                647178   647245 (55812601) + CR1-46_DR         LINE/L2                4048   4116     (0) 3512011 *
   514   23.0  1.8 14.6  chr9                647229   647452 (55812394) C EnSpm-N48B_DR     DNA/CMC-EnSpm        (4280)   2679    2481 3512012 *
   908   12.2  8.1  0.0  chr9                647296   647492 (55812354) + Helitron-2_DR     RC/Helitron           23476  23688  (3724) 3512013  
   381   12.6  0.0  2.1  chr9                647413   647509 (55812337) + hAT-N48B_DR       DNA/hAT-Ac             1601   1695   (445) 3512014 *
   487   15.5  0.7  7.0  chr9                647494   647723 (55812123) + A-rich            Low_complexity            1    272   (516) 3512015  
   363   16.0  0.6  9.6  chr9                647510   647571 (55812275) C Zisupton-6_DR     DNA/Zisupton        (12669)   9447    9302 3512016 *
   307   25.3  0.6  2.3  chr9                647724   647901 (55811945) + (TAAG)n           Simple_repeat             1    175     (0) 3512017  
   487   15.5  0.7  7.0  chr9                647902   648335 (55811511) + A-rich            Low_complexity          273    788     (0) 3512015  
   318    3.6  0.0 16.3  chr9                648471   648570 (55811276) C Helitron-2_DR     RC/Helitron          (3719)  23693   23608 3512018 *
   431    4.9  0.0  2.0  chr9                648486   648589 (55811257) C Zisupton-7_DR     DNA/Zisupton         (5587)  11495   11394 3512019  
   385   13.9  0.0  3.5  chr9                648504   648622 (55811224) + ENSPM-6_DR        DNA/CMC-EnSpm         31683  31797   (819) 3512020 *
   307   20.1  0.6 10.5  chr9                648623   648680 (55811166) C DIRS-8B_DR        LTR/Ngaro            (2402)   4910    4750 3512021  
   238   18.9  4.2  0.0  chr9                648659   648753 (55811093) C hAT-N159_DR       DNA/hAT-Ac            (182)   1640    1542 3512022 *
   272   11.8  0.0 13.5  chr9                648882   648940 (55810906) C Zisupton-6_DR     DNA/Zisupton        (13212)   8904    8853 3512016  
   201   25.0  1.3  1.3  chr9                648941   648958 (55810888) C Polinton-4N1_DR   DNA/Maverick         (5641)   4795    4719 3512023  
   365   19.3  1.9 12.4  chr9                649055   649214 (55810632) + EnSpm-7_DR        DNA/CMC-EnSpm          7067   7211  (3823) 3512024 *
   671   22.7  0.0  3.1  chr9                649089   649260 (55810586) + (TG)n             Simple_repeat             1    270   (232) 3512025  
   691   21.4  0.5  7.4  chr9                649261   649462 (55810384) C DNA-N43_DR        DNA/TcMar-Fot1        (336)    718     530 3512026  
   647   20.7  0.5 12.3  chr9                649448   649656 (55810190) C DNA-N43_DR        DNA/TcMar-Fot1        (332)    722     536 3512026 *
   671   22.7  0.0  3.1  chr9                649463   649607 (55810239) + (TG)n             Simple_repeat           271    502     (0) 3512025  
   536   19.2  0.2 10.6  chr9                649531   649595 (55810251) C ERV1-N3-I_DR      LTR/ERV1              (825)   3766    3650 3512027 *
   475   24.2  0.0  0.7  chr9                649596   649745 (55810101) C Polinton-1_DR     DNA/Maverick          (736)  17749   17601 3512028 *
   568   28.2  1.4  5.2  chr9                649608   649618 (55810228) C Zisupton-6_DR     DNA/Zisupton        (13293)   8823    8389 3512016  
   617   19.8  0.0  3.4  chr9                649619   649801 (55810045) + (TG)n             Simple_repeat             2    178     (0) 3512029  
   536   19.2  0.2 10.6  chr9                649746   649780 (55810066) C ERV1-N3-I_DR      LTR/ERV1              (825)   3649    3583 3512027 *
   268   12.7  0.0 13.8  chr9                650128   650218 (55809628) + DNA-N43_DR        DNA/TcMar-Fot1          648    727   (327) 3512030  
   242   15.2  1.5  0.0  chr9                650169   650234 (55809612) + Rex1-31_DRe       LINE/Rex-Babar         3070   3136   (397) 3512031 *
   212   18.2 15.2  0.0  chr9                650227   650292 (55809554) C Kolobok-N5_DR     DNA/Kolobok-T2?       (204)    281     206 3512032 *
   201   21.0  0.0  6.0  chr9                650985   651055 (55808791) C DNA-6-N5B_DR      DNA                  (1053)   2470    2404 3512033 *
   208   19.2  0.0  0.0  chr9                651005   651016 (55808830) + Harbinger1_DR     DNA/PIF-Harbinger      2740   2791  (1670) 3512034  
   264   15.0  0.0  0.0  chr9                651017   651056 (55808790) + DNA-N43_DR        DNA/TcMar-Fot1          551    590   (464) 3512035  
   218   25.7  8.8  4.8  chr9                651019   651115 (55808731) + EnSpm-21_DR       DNA/CMC-EnSpm          6466   6702  (2448) 3512036 *
   310   11.6  4.5  2.2  chr9                651116   651203 (55808643) + ERV1-N3-I_DR      LTR/ERV1               3571   3660   (931) 3512037 *
   354    4.1  2.7  0.0  chr9                651143   651215 (55808631) C Zisupton-7_DR     DNA/Zisupton         (5644)  11438   11364 3512038  
   218   25.7  8.8  4.8  chr9                651216   651318 (55808528) + EnSpm-21_DR       DNA/CMC-EnSpm          6703   6961  (2189) 3512036 *
   228   13.9  0.0  7.9  chr9                651298   651406 (55808440) C Polinton-4_DR     DNA/Maverick         (3084)  17203   17103 3512039 *
   536   13.6  0.6  0.6  chr9                651319   651496 (55808350) + (CA)n             Simple_repeat             1    178     (0) 3512040  
   386   16.5  0.0  0.8  chr9                651388   651509 (55808337) + Gypsy-31-LTR_DR   LTR/Gypsy                40    160   (794) 3512041 *
   255    7.1  0.0  0.0  chr9                651598   651653 (55808193) + DNA6-6_DR         DNA                    9925   9980  (1301) 3512042  
   216   11.9  0.0  0.0  chr9                651606   651664 (55808182) C EnSpm-21_DR       DNA/CMC-EnSpm        (2184)   6966    6908 3512043 *
   349    4.0  0.0  1.3  chr9                651749   651825 (55808021) + ENSPM-6_DR        DNA/CMC-EnSpm         13943  14018 (18598) 3512044 *
   515   24.2  1.7 14.2  chr9                651762   652221 (55807625) + Zisupton-6_DR     DNA/Zisupton           8510   8942 (13174) 3512045 *
   785   28.9  1.3 10.2  chr9                651901   652443 (55807403) C Zisupton-6_DR     DNA/Zisupton        (13222)   8894    8396 3512046  
   357   11.1  6.1  0.0  chr9                652542   652640 (55807206) C Polinton-4_DR     DNA/Maverick         (3067)  17220   17116 3512047 *
   394    3.7  2.4  0.0  chr9                652571   652652 (55807194) C Zisupton-7_DR     DNA/Zisupton         (5635)  11447   11364 3512048  
   218   16.7  2.5  1.2  chr9                652586   652664 (55807182) C Gypsy134-LTR_DR   LTR/Gypsy              (86)   1115    1036 3512049 *
   228   13.9  0.0  7.9  chr9                652735   652843 (55807003) C Polinton-4_DR     DNA/Maverick         (3084)  17203   17103 3512050 *
   544   13.4  0.6  0.6  chr9                652756   652935 (55806911) + (CA)n             Simple_repeat             1    180     (0) 3512051  
   266   13.2  1.0  6.5  chr9                652851   652947 (55806899) + EnSpm-N14_DR      DNA/CMC-EnSpm          3561   3652   (928) 3512052 *
   255   13.4  6.0  0.0  chr9                652892   652958 (55806888) C L1-56_DR          LINE/L1                (96)   4886    4816 3512053 *
   255    7.1  0.0  0.0  chr9                653037   653092 (55806754) + DNA6-6_DR         DNA                    9925   9980  (1301) 3512054  
   216   11.9  0.0  0.0  chr9                653045   653103 (55806743) C EnSpm-21_DR       DNA/CMC-EnSpm        (2184)   6966    6908 3512043 *
   349    4.0  0.0  1.3  chr9                653188   653264 (55806582) + ENSPM-6_DR        DNA/CMC-EnSpm         13943  14018 (18598) 3512055 *
   895    8.1  0.4 29.8  chr9                653202   653431 (55806415) + (CA)n             Simple_repeat             2    179     (0) 3512056  
   784   28.8  1.3 10.3  chr9                653343   653880 (55805966) C Zisupton-6_DR     DNA/Zisupton        (13227)   8889    8396 3512057 *
   500   25.5  2.6 14.4  chr9                653432   653658 (55806188) + Zisupton-6_DR     DNA/Zisupton           8533   8942 (13174) 3512058 *
   222   11.8  3.3  6.8  chr9                653969   654059 (55805787) + HATN11B_DR        DNA/hAT                 401    488   (202) 3512059 *
   273   13.5  2.2  3.3  chr9                653979   654070 (55805776) + Rex1-31_DRe       LINE/Rex-Babar         3037   3127   (406) 3512060  
   206   12.2  5.6 14.3  chr9                653984   654127 (55805719) C LOOPERN2_DR       DNA/Kolobok-T2        (448)    927     795 3512061 *
   607   12.6  0.0 11.5  chr9                654008   654133 (55805713) + (CA)n             Simple_repeat             1    113     (0) 3512062  
   256   10.5  1.7  1.7  chr9                654091   654148 (55805698) C TDR8B             DNA/hAT-Ac            (265)    698     641 3512063 *
   261   11.1  4.6  3.0  chr9                654102   654166 (55805680) + EnSpm-N36_DR      DNA/CMC-EnSpm          1246   1311  (1914) 3512064  
   225   20.2  1.2 13.5  chr9                654134   654173 (55805673) C EnSpm-9_DR        DNA/CMC-EnSpm        (7651)    969     822 3512065 *
   270   22.1  7.1  3.9  chr9                654244   654267 (55805579) C DNA6-6_DR         DNA                  (4060)   7221    7195 3512066  
  1384   11.6 21.0  0.5  chr9                654268   654573 (55805273) + SINE2-4_DR        SINE/tRNA-V-RTE           1    368     (3) 3512067  
   375   16.1  1.8 29.6  chr9                654912   655079 (55804767) + DNA-N15_DR        DNA                       2    133   (272) 3512068  
   350   17.2  5.7 10.2  chr9                655069   655191 (55804655) + DNA-N15_DR        DNA                      16    133   (272) 3512068 *
   349   14.0  0.0  0.0  chr9                655189   655245 (55804601) + DNA-N15_DR        DNA                      77    133   (272) 3512069 *
   423    5.3  0.0  0.0  chr9                655243   655299 (55804547) + DNA-N15_DR        DNA                      77    133   (272) 3512069  
   380    9.1  0.0  0.0  chr9                655297   655351 (55804495) + DNA-N15_DR        DNA                      77    131   (274) 3512069 *
   372   10.5  0.0  0.0  chr9                655355   655411 (55804435) + DNA-N15_DR        DNA                      77    133   (272) 3512069  
   258   25.2  6.7  1.8  chr9                655401   655505 (55804341) + DNA-N15_DR        DNA                      16    125   (280) 3512070 *
   210   19.1  0.0  0.0  chr9                655470   655511 (55804335) + hAT-N160_DR       DNA/hAT-Ac             1202   1243   (921) 3512071 *
   779   11.9  8.6  0.0  chr9                655508   655658 (55804188) + DNA-N15_DR        DNA                      69    232   (173) 3512072  
   278   20.8  0.0  1.3  chr9                655760   655837 (55804009) + Zisupton-1_DR     DNA/Zisupton           9055   9131   (498) 3512073 *
   338    3.0  0.0  3.0  chr9                655773   655841 (55804005) + EnSpm-N14_DR      DNA/CMC-EnSpm          3593   3659   (921) 3512074  
   686   17.5  1.2  3.7  chr9                656088   656253 (55803593) + hAT-N127_DR       DNA/hAT-Charlie        6969   7130  (3186) 3512075 *
   947   11.1  0.7  0.0  chr9                656110   656253 (55803593) + SINE2-4_DR        SINE/tRNA-V-RTE         221    365     (6) 3512076  
   516   22.3  0.7  2.1  chr9                656157   656298 (55803548) + CryptonV-N5_DR    DNA/Crypton-V          3901   4040 (20497) 3512077 *
   787   17.7  1.2  0.0  chr9                656254   656273 (55803573) + EnSpm-6N1_DR      DNA/CMC-EnSpm          6262   6427  (2809) 3512078  
   587    4.7  0.0  0.0  chr9                656256   656361 (55803485) + (ATTG)n           Simple_repeat             1    106     (0) 3512079 *
   299   15.5  1.7  0.0  chr9                656466   656523 (55803323) + HATN12_DR         DNA/hAT-Ac              520    578     (1) 3512080  
   574   10.9 22.7  0.0  chr9                657147   657265 (55802581) C DNA-N15_DR        DNA                   (183)    222      77 3512081  
   320    8.0  4.0  0.0  chr9                657268   657317 (55802529) C DNA-N15_DR        DNA                   (277)    128      77 3512082 *
   397    8.8  0.0  0.0  chr9                657315   657371 (55802475) C DNA-N15_DR        DNA                   (272)    133      77 3512082  
   241   17.9  0.0  4.5  chr9                657328   657397 (55802449) C hAT-N53B_DR       DNA/hAT-Ac           (2672)   1505    1439 3512083 *
   274   19.4  7.8  3.8  chr9                657380   657481 (55802365) C DNA-N15_DR        DNA                   (288)    117      12 3512084 *
   374    7.7  0.0  0.0  chr9                657467   657518 (55802328) C DNA-N15_DR        DNA                   (272)    133      82 3512085  
   282   15.6 11.7  3.2  chr9                657480   657521 (55802325) C hAT-N53_DR        DNA/hAT-Ac           (1959)   1721    1686 3512086 *
   227   22.5  3.6  4.8  chr9                657519   657547 (55802299) C Zisupton-7_DR     DNA/Zisupton        (16603)    476     397 3512087 *
   379   10.7  0.0  0.0  chr9                657522   657577 (55802269) C DNA-N15_DR        DNA                   (273)    132      77 3512088 *
   651   12.1  7.3  0.0  chr9                657575   657698 (55802148) C DNA-N15_DR        DNA                   (272)    133       1 3512089  
   282   15.6 11.7  3.2  chr9                657578   657605 (55802241) C hAT-N53_DR        DNA/hAT-Ac           (1959)   1685    1660 3512086 *
   206   12.9  1.6  3.2  chr9                657937   657947 (55801899) C Harbinger-5_DR    DNA/PIF-Harbinger    (5887)    772     710 3512090  
   218    5.9  0.0  3.9  chr9                657948   658000 (55801846) + Zisupton-1_DR     DNA/Zisupton           9061   9111   (518) 3512091  
   364   20.6  0.0  0.0  chr9                658022   658089 (55801757) + HarbingerN6_DR    DNA/PIF-Harbinger       104    171   (222) 3512092  
   464   20.7  0.0  4.8  chr9                658289   658537 (55801309) C Zisupton-7_DR     DNA/Zisupton         (5543)  11539   11375 3512093  
   287   24.4  1.6  8.8  chr9                658291   658365 (55801481) + Zisupton-6_DR     DNA/Zisupton           8392   8498 (13618) 3512094 *
   328   18.2  0.0 15.5  chr9                658366   658566 (55801280) + ERV1-N3-I_DR      LTR/ERV1               3593   3766   (825) 3512095 *
   514   21.8  5.2 10.3  chr9                658401   658594 (55801252) + DNA-N43_DR        DNA/TcMar-Fot1          533    717   (337) 3512096 *
  1096   10.9  0.3 11.9  chr9                658574   658878 (55800968) + ERV1-N3-I_DR      LTR/ERV1               3583   3766   (825) 3512097  
   287   24.4  1.6  8.8  chr9                658595   658774 (55801072) + Zisupton-6_DR     DNA/Zisupton           8499   8761 (13355) 3512094 *
   544   10.3  0.0  5.0  chr9                658775   658926 (55800920) + (CA)n             Simple_repeat             2    605     (0) 3512098  
   291    6.2  0.0  1.2  chr9                658855   658935 (55800911) C Zisupton-7_DR     DNA/Zisupton        (12387)   4695    4616 3512099 *
   228   11.3  0.0  1.9  chr9                658894   658947 (55800899) C Helitron-2_DR     RC/Helitron         (20404)   7008    6956 3512100 *
  1900   30.0  1.2  4.1  chr9                659268   660128 (55799718) + hAT-N22_DR        DNA/hAT-Ac              280   1116   (622) 3512101  
   290   30.0 10.0  0.0  chr9                660063   660182 (55799664) C CryptonV-N5_DR    DNA/Crypton-V       (18955)   5582    5451 3512102 *
  2100   11.0  3.2  0.3  chr9                660082   660428 (55799418) C HE1_DR1           SINE/tRNA-V-RTE        (15)    387      31 3512103  
   287   18.4  0.0 11.7  chr9                660471   660556 (55799290) + hAT-N41B_DR       DNA/hAT-Ac              765    841   (751) 3512104 *
  1274   12.7  1.7  0.9  chr9                660485   660714 (55799132) C HATN13_DR         DNA/hAT-Ac            (703)    416     185 3512105  
   903   17.7  4.5  0.4  chr9                661138   661358 (55798488) C DNA-2-30B_DR      DNA                     (7)    406     177 3512106  
  1294   19.2  1.1  0.3  chr9                661426   661707 (55798139) + TDR13D            DNA                      43    326   (436) 3512107  
   666   22.3  0.6  0.6  chr9                661709   661875 (55797971) + TDR13D            DNA                     565    731    (31) 3512108 *
  4952   18.6  2.2  7.2  chr9                661729   663046 (55796800) + SAT-18_DR         Satellite              2005   3261   (204) 3512109  
   388   22.5  0.0  3.8  chr9                663327   663492 (55796354) C Zisupton-7_DR     DNA/Zisupton         (5547)  11535   11376 3512110  
   379   21.1  0.1 11.5  chr9                663402   663428 (55796418) + (CA)n             Simple_repeat             1     43   (450) 3512111 *
   230   20.5  0.5 12.1  chr9                663429   663622 (55796224) + ERV1-N3-I_DR      LTR/ERV1               3593   3766   (825) 3512112  
   207   25.4  2.8  5.2  chr9                663493   663580 (55796266) + Zisupton-6_DR     DNA/Zisupton           8528   8775 (13341) 3512113 *
   313   22.2  0.0  5.4  chr9                663528   663684 (55796162) C Zisupton-7_DR     DNA/Zisupton         (5552)  11530   11382 3512114  
   304   20.1  2.7 10.4  chr9                663581   663686 (55796160) + DNA-N43_DR        DNA/TcMar-Fot1          532    723   (331) 3512115 *
   287   29.0  1.1 18.4  chr9                663671   663698 (55796148) + Zisupton-6_DR     DNA/Zisupton           8392   8421 (13695) 3512116 *
   379   21.1  0.1 11.5  chr9                663685   663958 (55795888) + (CA)n             Simple_repeat            44    493     (0) 3512111  
   312   23.8  2.7  1.3  chr9                663699   663847 (55795999) C Zisupton-7_DR     DNA/Zisupton         (5555)  11527   11377 3512117 *
   419   29.3  0.0 18.7  chr9                663827   663885 (55795961) C Zisupton-6_DR     DNA/Zisupton        (13172)   8944    8891 3512118  
   287   29.0  1.1 18.4  chr9                663848   664313 (55795533) + Zisupton-6_DR     DNA/Zisupton           8422   8940 (13176) 3512116 *
   612   19.0  7.0  7.0  chr9                663886   664072 (55795774) + DNA-N43_DR        DNA/TcMar-Fot1          533    719   (335) 3512119  
   419   29.3  0.0 18.7  chr9                664073   664609 (55795237) C Zisupton-6_DR     DNA/Zisupton        (13172)   8890    8393 3512118 *
   550   19.2  0.0  3.8  chr9                664347   664632 (55795214) + (TG)n             Simple_repeat             1    275     (0) 3512120  
   436   27.9  0.3 28.1  chr9                664472   664830 (55795016) + Zisupton-6_DR     DNA/Zisupton           9204   9484 (12632) 3512121 *
   447   14.6  0.0  0.0  chr9                664698   664861 (55794985) C Zisupton-7_DR     DNA/Zisupton         (5542)  11540   11377 3512122  
   408    8.6  0.0  3.2  chr9                664723   664914 (55794932) + ERV1-N3-I_DR      LTR/ERV1               3581   3766   (825) 3512123 *
   553    8.2  0.0  0.9  chr9                664749   665028 (55794818) + (CA)n             Simple_repeat             1    277     (0) 3512124  
   280   15.3  3.6  1.5  chr9                664862   664890 (55794956) + DNA-N43_DR        DNA/TcMar-Fot1          525    721   (333) 3512125 *
   491   17.2  0.0  1.8  chr9                664887   665052 (55794794) + Polinton-1_DR     DNA/Maverick          17600  17762   (723) 3512126  
   244   14.1  3.0  3.0  chr9                665002   665067 (55794779) C Dada-tL_DR        DNA/Dada              (507)   9900    9835 3512127 *
   668   14.4  0.7  6.4  chr9                665027   665174 (55794672) C CryptonV-N6_DR    DNA/Crypton-V         (414)    148       9 3512128  
   556   12.9  1.0  0.0  chr9                665823   665923 (55793923) + Merlin-N3_DR      DNA/Merlin                1    102   (153) 3512129  
  1278    7.9  0.0  0.6  chr9                665947   666124 (55793722) + hATN-28_DRe       DNA/hAT-Charlie          22    198     (5) 3512130  
   690   21.0 13.5  7.0  chr9                665950   666142 (55793704) C TDR19             DNA/hAT-Charlie        (19)    386       2 3512131 *
  1002   10.0 13.5  0.0  chr9                666143   666312 (55793534) + TDR19C            DNA/hAT-Charlie           1    193   (203) 3512132  
   695   21.0  2.5  0.6  chr9                666172   666334 (55793512) C DNA2-16_DR        DNA                  (4070)  13981   13816 3512133 *
   338   19.4  0.0  0.0  chr9                666508   666574 (55793272) C TE-X-22_DR        Unknown                (16)     82      16 3512134  
   622   13.3  9.4  0.0  chr9                666612   666739 (55793107) + DNA-8-9_DR        DNA/hAT-Ac             2073   2212  (1507) 3512135 *
   949   14.6  0.0  0.6  chr9                666626   666791 (55793055) C HE1_DR1           SINE/tRNA-V-RTE        (33)    369     205 3512136  
   822   15.9  8.2  2.9  chr9                666628   666821 (55793025) C hAT-N29_DR        DNA/hAT-Tip100        (231)   1349    1146 3512137 *
  1163   22.6  9.1 10.6  chr9                666654   667247 (55792599) C CryptonV-N5_DR    DNA/Crypton-V       (20391)   4146    3561 3512138 *
  2099   11.8  3.7  0.5  chr9                666902   667275 (55792571) C HE1_DR1           SINE/tRNA-V-RTE        (15)    387       2 3512139  
   282   11.5  1.6  0.0  chr9                667486   667546 (55792300) C EnSpm-N10_DR      DNA/CMC-EnSpm         (688)   8620    8559 3512140  
  1231   13.5  0.5  0.0  chr9                667633   667832 (55792014) + L2-5_DRe          LINE/L2                1990   2190    (37) 3512141  
   477    8.1  6.9  0.0  chr9                667841   667927 (55791919) + DANA              SINE/tRNA-V-RTE         183    275   (119) 3512142  
   233   21.0  2.4  2.4  chr9                667855   667937 (55791909) C DNA8-28_DR        DNA/hAT              (3910)   3232    3150 3512143 *
   414   12.5  9.2  1.9  chr9                668413   668510 (55791336) C DNA-N24_DR        DNA                     (3)    974     870 3512144 *
   541   21.9  1.5  7.0  chr9                668458   668653 (55791193) + Helitron-4_DR     RC/Helitron           16278  16463 (15405) 3512145 *
   688   16.8  3.0  1.4  chr9                668492   668508 (55791338) C HATN17_DR         DNA/hAT-Tip100       (1047)    500     431 3512146  
   824   11.8  2.2  0.7  chr9                668509   668644 (55791202) + Merlin-1_DR       DNA/Merlin             4336   4473  (6054) 3512147  
   688   16.8  3.0  1.4  chr9                668645   668663 (55791183) C HATN17_DR         DNA/hAT-Tip100       (1047)    430     340 3512146  
   248   16.2 43.4  9.0  chr9                668650   668808 (55791038) C DNA-N24_DR        DNA                   (109)    868     654 3512144 *
  1085   12.9  1.3  4.3  chr9                668837   670404 (55789442) C MSAT-3_DR         Satellite               (2)   1522       1 3512148  
   343   12.8 32.4  0.0  chr9                670428   670529 (55789317) C DNA-N24_DR        DNA                   (841)    136       2 3512149  
   246   14.3  1.8  0.0  chr9                671073   671128 (55788718) + EnSpm-N4_DR       DNA/CMC-EnSpm            71    127    (85) 3512150  
   319   12.7  0.0  0.0  chr9                671142   671196 (55788650) + DNA9-3_DR         DNA/MULE-MuDR?         9644   9698  (1681) 3512151 *
   339   10.6  0.0  3.0  chr9                671150   671217 (55788629) + CryptonV-2_DR     DNA/Crypton-V         20843  20908   (903) 3512152  
   221   20.0  1.4  2.8  chr9                671157   671228 (55788618) C EnSpm-15_DR       DNA/CMC-EnSpm       (10202)   1252    1182 3512153 *
   253    8.7  4.3  0.0  chr9                671180   671248 (55788598) + EnSpm-9_DR        DNA/CMC-EnSpm           903    974  (7646) 3512154 *
   296   14.9  0.0  2.7  chr9                671197   671217 (55788629) + HE1_DR1           SINE/tRNA-V-RTE          21     94   (308) 3512155 *
   492   21.4  2.0 14.3  chr9                671198   671502 (55788344) + Zisupton-6_DR     DNA/Zisupton           9215   9486 (12630) 3512156  
   217   19.0  4.9  2.4  chr9                671218   671230 (55788616) C DNA6-6_DR         DNA                  (4111)   7170    7088 3512157 *
   230   16.5  4.7  0.0  chr9                671249   671262 (55788584) + hAT-N180_DR       DNA/hAT?                800    886   (265) 3512158  
   554    6.5  0.0  0.0  chr9                671370   671522 (55788324) + (CA)n             Simple_repeat             2    154     (0) 3512159 *
   775   11.3  0.4 29.2  chr9                671412   671649 (55788197) + DNA-N43_DR        DNA/TcMar-Fot1          533    717   (337) 3512160  
   241   20.0  0.0  0.0  chr9                671586   671660 (55788186) + Helitron-2_DR     RC/Helitron            6043   6117 (21295) 3512161 *
   293   17.0  0.5 19.7  chr9                671595   671687 (55788159) + (CA)n             Simple_repeat             2    179     (0) 3512162  
   370   16.7  0.2  0.0  chr9                671688   671806 (55788040) + ERV1-N3-I_DR      LTR/ERV1               3588   3707   (884) 3512163  
   324   15.3  0.0  0.0  chr9                671734   671818 (55788028) C Zisupton-7_DR     DNA/Zisupton        (12387)   4695    4611 3512164 *
   356   20.1  8.8  1.4  chr9                671822   671957 (55787889) + hAT-27N1_DR       DNA/hAT-Ac              509    654    (77) 3512165  
   526   17.3  0.8  5.7  chr9                671990   672118 (55787728) + EnSpm-N48B_DR     DNA/CMC-EnSpm          5185   5307  (1652) 3512166  
   515   18.5  2.5  4.6  chr9                672013   672210 (55787636) + Zisupton-6_DR     DNA/Zisupton           9225   9418 (12698) 3512167 *
   583    5.8  0.3 24.3  chr9                672043   672180 (55787666) + DNA8-26_DR        DNA                    1406   1525  (3001) 3512168  
   225    8.3  6.1  2.0  chr9                672181   672229 (55787617) C Zisupton-N1_DR    DNA/Zisupton         (1862)   1452    1402 3512169  
   201   20.0  0.0  0.0  chr9                672843   672887 (55786959) + hAT-N53B_DR       DNA/hAT-Ac             1461   1505  (2672) 3512170 *
   344   10.0  0.0  0.0  chr9                672849   672898 (55786948) + DNA-N15_DR        DNA                      82    131   (274) 3512171  
   392    7.5  0.0  0.0  chr9                672903   672955 (55786891) + DNA-N15_DR        DNA                      82    134   (271) 3512171  
   327   12.7  0.0  0.0  chr9                672952   673006 (55786840) + DNA-N15_DR        DNA                      77    131   (274) 3512171 *
   349    9.6  0.0  0.0  chr9                673011   673062 (55786784) + DNA-N15_DR        DNA                      82    133   (272) 3512171 *
   396    7.3  0.0  0.0  chr9                673060   673114 (55786732) + DNA-N15_DR        DNA                      77    131   (274) 3512171  
   254   16.0  4.0  0.0  chr9                673119   673168 (55786678) + DNA-N15_DR        DNA                      82    133   (272) 3512171 *
   341   14.0  0.0  0.0  chr9                673166   673222 (55786624) + DNA-N15_DR        DNA                      77    133   (272) 3512171  
   276   11.1  5.6  0.0  chr9                673220   673273 (55786573) + DNA-N15_DR        DNA                      77    133   (272) 3512171 *
   286   16.7  0.0  0.0  chr9                673271   673324 (55786522) + DNA-N15_DR        DNA                      77    130   (275) 3512171 *
   391   10.3  0.0  0.0  chr9                673322   673379 (55786467) + DNA-N15_DR        DNA                      77    134   (271) 3512171  
   300   14.6  3.6  0.0  chr9                673376   673430 (55786416) + DNA-N15_DR        DNA                      77    133   (272) 3512171 *
   265   18.9  0.0  0.0  chr9                673427   673479 (55786367) + hAT-N160_DR       DNA/hAT-Ac             1188   1240   (924) 3512172 *
   266   20.0  0.0  0.0  chr9                673483   673537 (55786309) + hAT-N160_DR       DNA/hAT-Ac             1190   1244   (920) 3512172  
  1354   11.2  2.6 12.2  chr9                673538   673842 (55786004) + DNA-N15_DR        DNA                      79    357    (48) 3512173  
   513   15.0 20.2  4.3  chr9                674498   674720 (55785126) C DNA-N24_DR        DNA                    (55)    922     666 3512174 *
   726   17.5  4.6  3.2  chr9                674693   674910 (55784936) C DNA-N24_DR        DNA                   (537)    440     220 3512174  
   771   19.7  2.9  4.0  chr9                674960   677053 (55782793) C MSAT-3_DR         Satellite               (4)   2069       1 3512175  
   276   10.6  4.3  0.0  chr9                677343   677389 (55782457) + Harbinger-N28_DR  DNA/PIF-Harbinger         1     49   (613) 3512176  
   258   28.3  2.7  3.7  chr9                677943   678052 (55781794) C EnSpm-N13_DR      DNA/CMC-EnSpm        (5397)  16752   16644 3512177 *
   430   23.4  0.0  0.0  chr9                677963   678056 (55781790) + hAT-N138_DR       DNA/hAT-Ac             1237   1330   (256) 3512178  
   211   15.6  2.2  0.0  chr9                678173   678217 (55781629) C CryptonV-2_DR     DNA/Crypton-V       (15155)   6656    6611 3512179 *
   311   16.9  1.5  0.0  chr9                678181   678245 (55781601) + hAT-N57_DR        DNA/hAT-Ac              268    333   (953) 3512180  
   406   13.2  0.0  0.0  chr9                678246   678323 (55781523) + DIRS-1E-LTR_DR    LTR/Ngaro               193    270   (415) 3512181  
   554   24.4  4.0  2.6  chr9                678694   678916 (55780930) + DNA-N24_DR        DNA                       1    226   (751) 3512182 *
   693   21.9  2.4  3.7  chr9                678885   679811 (55780035) + MSAT-3_DR         Satellite                 1    914     (2) 3512183  
   525   22.4  0.0  8.3  chr9                679796   679951 (55779895) + DNA-N24_DR        DNA                     210    353   (624) 3512184 *
   232   19.2  0.0  0.0  chr9                679931   679982 (55779864) + DNA-N24_DR        DNA                     735    786   (191) 3512185 *
   228   13.3  1.3 10.1  chr9                680187   680261 (55779585) + hAT-N35B_DR       DNA/hAT-Ac              855    923   (689) 3512186 *
   229    8.7  4.2  2.8  chr9                680199   680269 (55779577) C LOOPERN2_DR       DNA/Kolobok-T2        (449)    926     855 3512187 *
   319    3.2  0.0  0.0  chr9                680207   680269 (55779577) + Rex1-31_DRe       LINE/Rex-Babar         3053   3115   (418) 3512188  
   274    4.8  0.0 11.1  chr9                680222   680291 (55779555) C EnSpm-9_DR        DNA/CMC-EnSpm        (7845)    775     713 3512189 *
   685   13.4 12.4  2.4  chr9                680497   680649 (55779197) C DNA-6-N1_DR       DNA                     (4)    704     537 3512190  
   288   23.7  0.0  0.0  chr9                680576   680668 (55779178) + DNA-6-N1_DR       DNA                     181    273   (435) 3512191 *
  5084   11.5  4.4  0.8  chr9                680686   681590 (55778256) C TDR2              DNA/TcMar-Tc1           (0)    937       1 3512192  
   259    6.5  0.0 12.8  chr9                681599   681686 (55778160) C CryptonV-3_DR     DNA/Crypton-V       (15179)   8274    8197 3512193 *
   395   15.4  1.4  1.4  chr9                681612   681749 (55778097) C Zisupton-6_DR     DNA/Zisupton        (13264)   8852    8715 3512194 *
   499    8.9  0.0  3.8  chr9                681632   681713 (55778133) C DNA8-25_DR        DNA                  (3130)    837     759 3512195  
   205   18.8  9.8  0.0  chr9                681687   681707 (55778139) C hAT-25_DR         DNA/hAT-Charlie        (51)   2346    2227 3512196 *
   424   20.7  3.8  9.6  chr9                681714   681946 (55777900) C Helitron-2_DR     RC/Helitron         (21087)   6320    6023 3512197  
   382    6.7  0.0  0.0  chr9                681870   681958 (55777888) + Zisupton-7_DR     DNA/Zisupton          11455  11543  (5539) 3512198 *
   251   15.3  2.4  0.0  chr9                681887   681971 (55777875) C Rex1-31_DRe       LINE/Rex-Babar        (414)   3119    3033 3512199 *
   332   21.6 11.0  7.2  chr9                681899   682207 (55777639) + EnSpm-9_DR        DNA/CMC-EnSpm           728   1047  (7573) 3512200 *
   507   23.7  0.3  1.1  chr9                682036   682264 (55777582) + (TG)n             Simple_repeat             1    227     (0) 3512201  
   239   25.6  5.1  0.8  chr9                682164   682281 (55777565) C ENSPM-6_DR        DNA/CMC-EnSpm         (835)  31781   31659 3512202 *
   375   16.3  3.5  1.1  chr9                682365   682451 (55777395) + DNA-N24_DR        DNA                     761    849   (128) 3512203  
   236   23.5  5.8  1.1  chr9                682461   682484 (55777362) + CryptonV-N5_DR    DNA/Crypton-V          2988   3015 (21522) 3512204  
  1641    2.1  0.0  0.0  chr9                682485   682677 (55777169) C TDR3B             DNA/hAT-Charlie         (0)    193       1 3512205  
   207   16.7  0.0  0.0  chr9                682861   682902 (55776944) C Zisupton-7_DR     DNA/Zisupton         (5535)  11547   11506 3512206  
   200   11.1  0.0  0.0  chr9                683037   683081 (55776765) C DNA-N4_DR         DNA                   (310)    732     688 3512207 *
   215   14.9  0.0  8.2  chr9                683052   683117 (55776729) + DNA9TA1_DR        DNA/CMC-EnSpm          2092   2152  (1181) 3512208  
   302   18.7  2.6  1.3  chr9                683266   683341 (55776505) C Mariner-N8_DR     DNA/TcMar             (104)    125      49 3512209  
   271   22.5  1.4  1.4  chr9                683309   683380 (55776466) C Mariner-N7_DR     DNA/TcMar             (138)    123      52 3512210 *
   221   21.1  9.9  0.0  chr9                683389   683459 (55776387) + Mariner-N7_DR     DNA/TcMar               157    234    (27) 3512211 *
   223   23.4  1.5  1.5  chr9                683419   683483 (55776363) C Mariner-N8_DR     DNA/TcMar             (113)    116      52 3512212  
   219   22.7  2.7  0.0  chr9                683529   683592 (55776254) + Mariner-N8_DR     DNA/TcMar               129    210    (51) 3512213 *
   241   26.0  2.9  1.1  chr9                683540   683631 (55776215) C Mariner-N7_DR     DNA/TcMar              (81)    148      53 3512214  
   236   23.3  6.8  0.0  chr9                683906   683978 (55775868) C Mariner-N7_DR     DNA/TcMar             (145)    116      39 3512215  
   251   26.0  1.4  0.0  chr9                684085   684157 (55775689) C Mariner-N8_DR     DNA/TcMar             (107)    122      49 3512216  
   228   18.7  7.7  1.4  chr9                684140   684204 (55775642) C Mariner-N8_DR     DNA/TcMar             (121)    108      40 3512216 *
   222   28.4  1.2  1.2  chr9                684248   684329 (55775517) C Mariner-N7_DR     DNA/TcMar             (132)    129      48 3512217 *
   225   27.6  0.0  0.0  chr9                684317   684344 (55775502) C Mariner-N8_DR     DNA/TcMar             (138)    123      46 3512218  
   244   18.0  0.0  0.0  chr9                684345   684394 (55775452) + Mariner-N7_DR     DNA/TcMar               167    216    (45) 3512219  
   767   11.0  4.8  1.2  chr9                684799   684964 (55774882) C DNA-2-30B_DR      DNA                   (241)    172       1 3512220  
   213   10.2  1.6  8.3  chr9                685051   685114 (55774732) C EnSpm-9_DR        DNA/CMC-EnSpm        (7576)   1044     985 3512221  
  1408   12.9  1.2  0.8  chr9                685347   685589 (55774257) + LOOPERN4B_DR      DNA/Kolobok-T2            1    244   (259) 3512222  
  3819    7.0  7.8  0.5  chr9                685590   686194 (55773652) + TDR8C             DNA                       1    649   (473) 3512223  
  2232    7.4  0.0  0.0  chr9                686197   686494 (55773352) C Harbinger-2_DR    DNA/PIF-Harbinger      (28)   4299    4002 3512224 *
  2547    7.2  0.0  9.8  chr9                686493   686908 (55772938) C Harbinger-2_DR    DNA/PIF-Harbinger    (3947)    380       2 3512225  
   246   14.3  0.0  0.0  chr9                686872   686913 (55772933) + TDR8B             DNA/hAT-Ac              794    835   (128) 3512226 *
  2954    7.8  1.2  0.0  chr9                686903   687311 (55772535) + TDR8C             DNA                     709   1122     (0) 3512227  
   220   18.0  3.2  3.2  chr9                686914   686934 (55772912) C Helitron-1_DR     RC/Helitron         (21336)   4964    4902 3512228 *
  1376   12.2  0.0  0.5  chr9                687316   687538 (55772308) + LOOPERN4B_DR      DNA/Kolobok-T2          245    466    (37) 3512229  
   252   11.4  0.0  0.0  chr9                687539   687573 (55772273) + HarbingerN6_DR    DNA/PIF-Harbinger         1     35   (358) 3512230 *
  2220    8.9  5.7  0.8  chr9                687572   687922 (55771924) C SINE2-4_DR        SINE/tRNA-V-RTE         (2)    369       2 3512231  
  1244   10.6  5.8  7.8  chr9                688342   688617 (55771229) C Kolobok-1N2_DR    DNA/Kolobok-T2         (47)    643     373 3512232  
   702   13.0  0.0  9.1  chr9                689088   689231 (55770615) + DNA-N15_DR        DNA                       1    132   (273) 3512233  
   243   17.4  0.0  0.0  chr9                689229   689274 (55770572) + hAT-N160_DR       DNA/hAT-Ac             1188   1233   (931) 3512234 *
   305    8.9  0.0  0.0  chr9                689291   689335 (55770511) + DNA-N15_DR        DNA                      87    131   (274) 3512235  
   261   20.0  3.1  0.0  chr9                689325   689337 (55770509) C DNA-5-8_DR        DNA/hAT-hAT5          (691)    789     727 3512236 *
   322    6.2  2.1  0.0  chr9                689338   689385 (55770461) + DNA-N15_DR        DNA                      89    137   (268) 3512237  
   276   17.9  0.0  0.0  chr9                689371   689426 (55770420) + hAT-N160_DR       DNA/hAT-Ac             1180   1235   (929) 3512238 *
   368   11.1  0.0  0.0  chr9                689383   689436 (55770410) + DNA-N15_DR        DNA                      80    133   (272) 3512239  
   360   11.7  1.7  0.0  chr9                689434   689493 (55770353) + DNA-N15_DR        DNA                      77    137   (268) 3512239 *
   289   16.2  0.0  3.4  chr9                689457   689534 (55770312) + hAT-N160_DR       DNA/hAT-Ac             1180   1235   (929) 3512240 *
   397    7.4  0.0  0.0  chr9                689491   689544 (55770302) + DNA-N15_DR        DNA                      80    133   (272) 3512241  
   291   13.0  5.6  0.0  chr9                689542   689595 (55770251) + DNA-N15_DR        DNA                      77    133   (272) 3512241 *
   274   16.5  0.0  1.6  chr9                689572   689592 (55770254) + hAT-N160_DR       DNA/hAT-Ac             1180   1232   (932) 3512242 *
   283   15.4  0.0  0.0  chr9                689593   689644 (55770202) C DNA-5-8_DR        DNA/hAT-hAT5          (789)    691     638 3512236 *
   313   15.0  0.0  5.7  chr9                689623   689643 (55770203) + hAT-N160_DR       DNA/hAT-Ac             1180   1225   (939) 3512243  
   348    6.2  0.0  0.0  chr9                689644   689691 (55770155) + DNA-N15_DR        DNA                      77    124   (281) 3512244  
   330    4.5  0.0  0.0  chr9                689695   689738 (55770108) + DNA-N15_DR        DNA                      77    120   (285) 3512244  
   218   13.3  6.7  0.0  chr9                689704   689748 (55770098) + Zisupton-7_DR     DNA/Zisupton            429    476 (16606) 3512245 *
  1466   11.8 10.7  0.6  chr9                689746   690044 (55769802) + DNA-N15_DR        DNA                      77    405     (0) 3512246  
   204    6.2  0.0  0.0  chr9                690150   690181 (55769665) C EnSpm-N48B_DR     DNA/CMC-EnSpm        (6177)    782     751 3512247  
   337   19.4  0.0  0.0  chr9                690201   690262 (55769584) C DNA-TTAA-2_DR     DNA                   (606)     63       2 3512248  
   215   12.5  0.0  0.0  chr9                690309   690340 (55769506) C DNA-TTAA-2_DR     DNA                   (608)     61      30 3512249  
   237   15.6  0.0  0.0  chr9                690743   690787 (55769059) + TDR6              DNA                       1     45   (205) 3512250  
   234   19.8  1.0  4.1  chr9                691041   691140 (55768706) C hAT-N48B_DR       DNA/hAT-Ac            (461)   1679    1583 3512251 *
   282   16.7 10.2  0.0  chr9                691055   691068 (55768778) + Gypsy-31-LTR_DR   LTR/Gypsy                30    148   (806) 3512252  
   306   17.0  0.0  0.0  chr9                691069   691162 (55768684) + ERV1-N3-I_DR      LTR/ERV1               3638   3731   (860) 3512253 *
   569   21.6  3.6 11.1  chr9                691081   691273 (55768573) + DNA-N43_DR        DNA/TcMar-Fot1          539    718   (336) 3512254  
   856   10.1 12.5  0.0  chr9                691279   691446 (55768400) C DNA-N15_DR        DNA                   (140)    265      77 3512255  
   342    8.5  0.0  0.0  chr9                691453   691499 (55768347) C DNA-N15_DR        DNA                   (281)    124      78 3512256 *
   369    5.6  5.6  0.0  chr9                691498   691551 (55768295) C DNA-N15_DR        DNA                   (272)    133      77 3512256  
   283    8.9  6.7  0.0  chr9                691555   691599 (55768247) C DNA-N15_DR        DNA                   (281)    124      77 3512256  
   283    8.9  6.7  0.0  chr9                691603   691647 (55768199) C DNA-N15_DR        DNA                   (281)    124      77 3512256  
   335   10.4  0.0  0.0  chr9                691651   691698 (55768148) C DNA-N15_DR        DNA                   (281)    124      77 3512256 *
   406    8.8  0.0  0.0  chr9                691696   691752 (55768094) C DNA-N15_DR        DNA                   (272)    133      77 3512256  
   297   14.8  5.6  0.0  chr9                691750   691803 (55768043) C DNA-N15_DR        DNA                   (272)    133      77 3512256 *
   370   10.5  0.0  0.0  chr9                691801   691857 (55767989) C DNA-N15_DR        DNA                   (272)    133      77 3512256  
   304   10.9  3.6  0.0  chr9                691855   691909 (55767937) C DNA-N15_DR        DNA                   (272)    133      77 3512256 *
   499   23.2 15.9  5.7  chr9                691936   692155 (55767691) + Copia-11C_DR-LTR  LTR/Gypsy?               51    436     (0) 3512257  
   563   20.6  3.0  0.7  chr9                692156   692287 (55767559) + EnSpm-N22_DR      DNA/CMC-EnSpm           956   1090   (431) 3512258  
   288    9.9  1.4  1.0  chr9                692454   692578 (55767268) C Zisupton-7_DR     DNA/Zisupton        (12375)   4707    4636 3512259  
   248    4.0  2.7  1.3  chr9                692518   692592 (55767254) + Helitron-2_DR     RC/Helitron            6044   6119 (21293) 3512260 *
   256   13.1  1.6  0.0  chr9                692542   692602 (55767244) C hAT-N182_DR       DNA/hAT-Ac           (1171)    789     728 3512261  
   204   24.5  3.2  0.0  chr9                692603   692627 (55767219) C IS3EU-1_DR        DNA/IS3EU            (1983)   6701    6625 3512262  
   415   26.2  4.7  0.0  chr9                692733   692881 (55766965) C DNA-2-30B_DR      DNA                    (40)    373     218 3512263  
  3552   11.8 13.5  1.6  chr9                692882   693572 (55766274) C TDR13             DNA                     (0)    772       1 3512264  
   555   13.4  5.3  6.7  chr9                693603   693754 (55766092) C DNA-2-30_DR       DNA                   (238)    150       1 3512265  
   228   16.4  3.2  1.6  chr9                694029   694090 (55765756) C HATN12_DR         DNA/hAT-Ac            (153)    426     364 3512266 *
  1239   14.5 18.4  1.0  chr9                694047   694388 (55765458) C DNA-2-30B_DR      DNA                    (12)    401       1 3512267  
   549   26.0  5.2  3.3  chr9                694478   694747 (55765099) + Academ-N1_DRe     DNA/Academ-1           1075   1349  (2679) 3512268  
   741   15.9  4.0  3.4  chr9                695256   695431 (55764415) C Zisupton-6_DR     DNA/Zisupton        (13186)   8930    8754 3512269  
   541   11.6  0.0  3.1  chr9                695318   695451 (55764395) C MuDR-2_DR         DNA/MULE-MuDR        (7484)  16449   16320 3512270 *
   235   25.1 11.3  1.4  chr9                695704   695836 (55764010) C Nimb-7_DR         LINE/I                 (69)   2225    2080 3512271  
   321   21.6  0.0  1.0  chr9                695861   695958 (55763888) C Nimb-7_DR         LINE/I                (273)   2021    1925 3512271  
   270   15.3  0.0  4.2  chr9                696419   696493 (55763353) + CryptonV-N4_DR    DNA/Crypton-V          4821   4892  (8601) 3512272  
   245   23.0  1.7  3.5  chr9                696433   696549 (55763297) C ENSPM-6_DR        DNA/CMC-EnSpm       (30175)   2441    2327 3512273 *
  1116   10.3  2.7  0.0  chr9                696453   696636 (55763210) + Helitron-N2_DR    RC/Helitron            1322   1510   (953) 3512274  
   215   16.3  0.0  0.0  chr9                696599   696641 (55763205) C Helitron-N3B_DR   RC/Helitron           (895)   5709    5667 3512275 *
   414   10.0  0.0  0.0  chr9                696823   696882 (55762964) C hAT-N21B_DR       DNA/hAT-Ac            (158)   1143    1084 3512276 *
  1077   14.0  0.0  0.0  chr9                696879   697056 (55762790) + Kolobok-1N2_DR    DNA/Kolobok-T2          492    669    (21) 3512277  
   726   17.4  0.0  0.0  chr9                697393   697541 (55762305) C DNA-2-30B_DR      DNA                    (31)    382     234 3512278  
   310   28.3  1.4  0.0  chr9                697682   697825 (55762021) C DIRS-8_DR         LTR/Ngaro            (6360)    261     169 3512279  
   253   32.7  0.0  2.9  chr9                697923   698064 (55761782) C DIRS-8_DR         LTR/Ngaro            (6352)    269     175 3512280 *
   254   31.6  0.8  8.5  chr9                697943   698200 (55761646) + L1-11_DR          LINE/L1                6696   6892   (432) 3512281  
   209   26.6  6.1 11.2  chr9                698398   698528 (55761318) + L1-11_DR          LINE/L1                6708   6832   (492) 3512282  
   267   30.4  5.4  6.2  chr9                698603   698869 (55760977) + L1-11_DR          LINE/L1                6555   6899   (425) 3512283  
   231   29.1  3.1  9.3  chr9                698756   698914 (55760932) C Gypsy98-LTR_Dr    LTR/Gypsy             (981)    803     654 3512284 *
   960   21.4  8.4  0.3  chr9                698925   699231 (55760615) + Helitron-N5_DR    RC/Helitron            2394   2667  (6842) 3512285  
  2042   15.5  7.8  0.6  chr9                699236   699683 (55760163) + Mariner-N38_DR    DNA/TcMar-Tc1            64    543     (4) 3512286  
  1451    9.5  0.5  0.9  chr9                700005   700217 (55759629) C DNA8-17_DR        DNA/hAT-Tip100        (254)   1559    1348 3512287  
   667   17.6  4.5  1.2  chr9                700087   700241 (55759605) C SINE_TE           SINE/tRNA-V            (93)    186      27 3512288 *
  3873   10.2  2.7  0.3  chr9                700214   700767 (55759079) + DNAX-10_DR        DNA                     575   1141     (0) 3512289  
  2590   11.2  1.5  0.2  chr9                700854   701263 (55758583) + TDR23             DNA                      25    439   (708) 3512290  
   246   34.9  0.0  5.8  chr9                701134   701279 (55758567) C hAT-N175_DR       DNA/hAT-hAT5          (110)    600     463 3512291 *
   446   13.0  0.0  0.0  chr9                701282   701358 (55758488) + CryptonV-3_DR     DNA/Crypton-V           988   1064 (22389) 3512292  
   295   19.0 11.2  1.1  chr9                701669   701748 (55758098) + Dada-U1A_DR       DNA/Dada               5651   5738  (5241) 3512293 *
   665   10.8 39.7  1.0  chr9                701702   701877 (55757969) C ANGEL             DNA/hAT                (65)    244       1 3512294  
   350   19.0 21.6  1.4  chr9                701708   701883 (55757963) + EnSpm-N1_DR       DNA/CMC-EnSpm           735    945  (1585) 3512295 *
   534   18.7 13.0  1.2  chr9                701749   701894 (55757952) C hAT-N134_DR       DNA/hAT?              (179)    886     724 3512296  
   256   17.6  0.0 14.9  chr9                702307   702349 (55757497) + Zisupton-7_DR     DNA/Zisupton            390    476 (16606) 3512297  
   450    5.3  0.0  0.0  chr9                702350   702406 (55757440) + DNA-N15_DR        DNA                      77    133   (272) 3512298  
   332    7.7  9.6  0.0  chr9                702404   702455 (55757391) + DNA-N15_DR        DNA                      77    133   (272) 3512298 *
   427   12.5  0.0  2.8  chr9                702434   702507 (55757339) + DNA-N15_DR        DNA                      60    131   (274) 3512299  
   370    5.8  5.8  0.0  chr9                702509   702560 (55757286) + DNA-N15_DR        DNA                      79    133   (272) 3512300  
   312   15.0  0.0  7.5  chr9                702530   702601 (55757245) + hAT-N53B_DR       DNA/hAT-Ac             1439   1505  (2672) 3512301 *
   454    5.3  0.0  0.0  chr9                702558   702614 (55757232) + DNA-N15_DR        DNA                      77    133   (272) 3512302  
   345    9.3  5.6  0.0  chr9                702612   702665 (55757181) + DNA-N15_DR        DNA                      77    133   (272) 3512302 *
   376   12.3  3.9  5.3  chr9                702640   702716 (55757130) + DNA-N15_DR        DNA                      58    133   (272) 3512303  
   255   22.5 11.2  0.0  chr9                702666   702690 (55757156) + hAT-N53B_DR       DNA/hAT-Ac             1462   1549  (2628) 3512304 *
   284   16.5  0.0  7.5  chr9                702686   702757 (55757089) + hAT-N53B_DR       DNA/hAT-Ac             1439   1505  (2672) 3512305 *
   414    8.8  0.0  0.0  chr9                702714   702770 (55757076) + DNA-N15_DR        DNA                      77    133   (272) 3512306  
   306   15.9  6.4  6.4  chr9                702769   702862 (55756984) + hAT-N53_DR        DNA/hAT-Ac             1628   1721  (1959) 3512307 *
   370    7.4  5.6  0.0  chr9                702819   702872 (55756974) + DNA-N15_DR        DNA                      77    133   (272) 3512308  
   284   16.5  0.0  7.5  chr9                702842   702913 (55756933) + hAT-N53B_DR       DNA/hAT-Ac             1439   1505  (2672) 3512309 *
   414    8.8  0.0  0.0  chr9                702870   702926 (55756920) + DNA-N15_DR        DNA                      77    133   (272) 3512310  
   370    7.4  5.6  0.0  chr9                702924   702977 (55756869) + DNA-N15_DR        DNA                      77    133   (272) 3512310 *
   230    9.1  0.0  0.0  chr9                702975   703007 (55756839) + DNA-N15_DR        DNA                      77    109   (296) 3512311 *
   277   21.2 11.2  0.0  chr9                702978   703002 (55756844) + hAT-N53B_DR       DNA/hAT-Ac             1462   1549  (2628) 3512312  
   244    7.4  1.2  6.1  chr9                703289   703374 (55756472) + EnSpm-21_DR       DNA/CMC-EnSpm          6890   6971  (2179) 3512313 *
   270   12.0  1.3  0.0  chr9                703304   703378 (55756468) C hAT-N202_DR       DNA/hAT-Tip100       (1689)    196     121 3512314 *
   296    4.9  0.0  0.0  chr9                703324   703384 (55756462) + hAT-N131_DR       DNA/hAT-Ac              263    323  (1741) 3512315  
   253   10.7  6.2  4.0  chr9                703395   703419 (55756427) C L1-56_DR          LINE/L1                (96)   4885    4788 3512316 *
   312   19.7  7.9  0.0  chr9                703409   703429 (55756417) C MuDR-2_DR         DNA/MULE-MuDR        (3647)  20286   20206 3512317  
   916   13.6 28.1  0.3  chr9                703437   703657 (55756189) + SINE2-5_DR        SINE/tRNA-V-RTE           1    282     (0) 3512318 *
  1048   11.0  7.1  1.0  chr9                703494   703677 (55756169) + hAT-N137_DR       DNA/hAT-Ac             2530   2724   (847) 3512319 *
  1499   22.4 14.1  2.3  chr9                703517   704134 (55755712) + Merlin-1_DR       DNA/Merlin             3956   4644  (5883) 3512320 *
  1623   15.0 14.1  0.0  chr9                703846   704178 (55755668) C HE1_DR1           SINE/tRNA-V-RTE        (22)    380       1 3512321  
   336   23.3  7.3  7.8  chr9                704819   705023 (55754823) + Tx1-15_DR         LINE/L1-Tx1            3182   3385   (124) 3512322  
   725   13.9  3.8  0.7  chr9                705268   705429 (55754417) + DNA-N15_DR        DNA                       1    137   (268) 3512323  
   216   12.6  3.3  8.6  chr9                705402   705462 (55754384) + hAT-N53B_DR       DNA/hAT-Ac             1445   1502  (2675) 3512324 *
   435   15.1  1.8  5.6  chr9                705415   705526 (55754320) + DNA-N15_DR        DNA                      25    132   (273) 3512325  
   395   12.9  1.4  0.0  chr9                705470   705539 (55754307) + hAT-N160_DR       DNA/hAT-Ac             1188   1258   (906) 3512326 *
   247   23.6  8.3  1.4  chr9                705543   705675 (55754171) C hAT-N122_DR       DNA/hAT-Ac            (177)    400     259 3512327  
  1607   15.9 28.2  1.0  chr9                705928   706416 (55753430) C DNA-5-1_DR        DNA/hAT?                (0)    739     119 3512328  
   336   12.9 15.0  3.4  chr9                706380   706459 (55753387) + DNA-5-8E_DR       DNA/hAT-hAT5            318    406    (76) 3512329 *
   324   11.6 24.1  0.9  chr9                706883   706969 (55752877) + HATN1_DR          DNA/hAT                  52    158   (269) 3512330 *
  1670    5.0  4.5  0.0  chr9                706956   707175 (55752671) C SINE3-1a          SINE/5S-Deu-L2        (340)    230       1 3512331  
   528   14.8  0.8  6.0  chr9                707182   707303 (55752543) + HATN1_DR          DNA/hAT                 185    300   (127) 3512332  
  2164   11.7 11.2  0.0  chr9                707305   707662 (55752184) C Kolobok-N2_DR     DNA/Kolobok-T2        (973)    398       1 3512333  
   327   11.6  0.0  7.7  chr9                708160   708243 (55751603) + Rex1-31_DRe       LINE/Rex-Babar         3042   3119   (414) 3512334  
   248   13.2  3.9  1.3  chr9                708179   708255 (55751591) + Gypsy120-LTR_DR   LTR/Gypsy                55    133   (903) 3512335 *
   310    7.6  1.5  0.0  chr9                708189   708254 (55751592) C EnSpm-7_DR        DNA/CMC-EnSpm        (3886)   7148    7082 3512336  
   648   19.0  0.0  8.4  chr9                708273   708295 (55751551) + DNA-2-32_DR       DNA/CMC-EnSpm?         2455   2464  (6318) 3512337  
  2232   11.4  0.3  0.0  chr9                708296   708636 (55751210) + HE1_DR1           SINE/tRNA-V-RTE           2    343    (59) 3512338  
   271   16.0  2.0  0.0  chr9                708668   708717 (55751129) + DNA6-4_DR         DNA                    2110   2160  (1379) 3512339  
   231   17.5  3.5  0.0  chr9                708681   708737 (55751109) C Rex1-31_DRe       LINE/Rex-Babar        (426)   3107    3049 3512340 *
   426    5.5  0.0  0.0  chr9                708862   708971 (55750875) C Zisupton-7_DR     DNA/Zisupton         (5539)  11543   11434 3512341  
   310   16.4 10.1  0.7  chr9                708866   708994 (55750852) + Gypsy120-LTR_DR   LTR/Gypsy                60    200   (836) 3512342 *
   324   21.8  0.0  0.0  chr9                708937   709014 (55750832) + LTR-19_DR-LTR     LTR                     316    393   (969) 3512343  
  4151    7.8  9.1  0.1  chr9                709038   709664 (55750182) + hAT-32N1B_DR      DNA/hAT-Charlie           1    683     (0) 3512344  
   257   14.6 10.4  0.0  chr9                709682   709729 (55750117) C DNA4-1B_DR        DNA/Sola-2              (0)    614     562 3512345  
   404    8.2  1.6  3.2  chr9                709780   709800 (55750046) + hAT-N187_DR       DNA/hAT-Charlie         160    283   (894) 3512346  
   421    1.9  5.7  0.9  chr9                709801   709905 (55749941) + DNA9-3_DR         DNA/MULE-MuDR?         9504   9613  (1766) 3512347 *
   572    7.9  0.0  1.1  chr9                709817   709906 (55749940) + EnSpm-6N1_DR      DNA/CMC-EnSpm           939   1027  (8209) 3512348  
   343   14.0 35.7  0.0  chr9                709832   709974 (55749872) C Merlin-1_DR       DNA/Merlin           (8918)   1609    1416 3512349 *
   446    6.5  1.8  2.7  chr9                709907   709923 (55749923) + Zisupton-7_DR     DNA/Zisupton          12410  12515  (4567) 3512350  
  1329   14.3  6.3  2.0  chr9                709988   710272 (55749574) + HARBINGERN2C_DR   DNA/PIF-Harbinger       409    705   (238) 3512351  
   381   12.9  1.4  0.0  chr9                710272   710341 (55749505) C DNA9-N2_DR        DNA                 (11014)   1457    1387 3512352 *
  1523   11.6 15.1  0.0  chr9                710294   710604 (55749242) C HARBINGER3NB_DR   DNA/PIF-Harbinger     (585)    683     326 3512353  
   257   16.1  1.7  5.3  chr9                711250   711308 (55748538) + CR1-49_DR         LINE/L2                2295   2351    (74) 3512354  
  1593   11.1 14.1  2.5  chr9                711436   711796 (55748050) C DNA9-4_DR         DNA                     (5)    414      13 3512355  
   377    8.9  3.6  0.0  chr9                712293   712348 (55747498) + DNA-N15_DR        DNA                      76    133   (272) 3512356 *
   396   10.7  0.0  0.0  chr9                712347   712402 (55747444) + DNA-N15_DR        DNA                      78    133   (272) 3512356  
   309    9.6  9.6  0.0  chr9                712400   712451 (55747395) + DNA-N15_DR        DNA                      77    133   (272) 3512356 *
   270   16.5  1.4  5.9  chr9                712430   712500 (55747346) C DNA-5-8_DR        DNA/hAT-hAT5          (791)    689     620 3512357 *
   466   10.8  0.0  2.7  chr9                712479   712554 (55747292) + DNA-N15_DR        DNA                      60    133   (272) 3512358  
   241   10.0 14.0  0.0  chr9                712552   712601 (55747245) + DNA-N15_DR        DNA                      77    133   (272) 3512359 *
   272   14.0  0.0 12.1  chr9                712623   712687 (55747159) C DNA-5-8_DR        DNA/hAT-hAT5          (801)    679     620 3512357 *
   328    9.6  9.6  0.0  chr9                712647   712698 (55747148) + DNA-N15_DR        DNA                      77    133   (272) 3512360  
  1162   14.4  5.6  0.0  chr9                712972   713166 (55746680) C TDR19C            DNA/hAT-Charlie       (190)    206       1 3512361  
   706   22.7  6.0  2.7  chr9                713167   713198 (55746648) + CryptonV-N5_DR    DNA/Crypton-V         12744  12782 (11755) 3512362  
   203   13.9  0.0  5.6  chr9                713241   713254 (55746592) + hAT-24_DR         DNA/hAT-Ac             1666   1677  (2111) 3512363  
   427    3.5  5.2  0.0  chr9                713255   713312 (55746534) + TC1DR3            DNA/TcMar-Tc1             1     61  (1164) 3512364  
   608   13.1 44.4  1.3  chr9                713316   713475 (55746371) C Harbinger-2N2_DR  DNA/PIF-Harbinger     (364)    262      34 3512365  
   312   19.8  1.2  6.1  chr9                713464   713479 (55746367) C EnSpm-N36B_DR     DNA/CMC-EnSpm        (1011)   2405    2394 3512366 *
  1547    8.0  0.0  0.0  chr9                713480   713680 (55746166) + TDR19             DNA/hAT-Charlie           1    201   (204) 3512367  
   242   26.0  4.1  0.0  chr9                713616   713688 (55746158) C EnSpm-3_DR        DNA/CMC-EnSpm        (2069)   6379    6304 3512368 *
   285   11.9 42.2  0.0  chr9                713922   714020 (55745826) + LOOPERN4B_DR      DNA/Kolobok-T2          307    451    (52) 3512369  
  1551    7.9  0.0  0.0  chr9                714021   714223 (55745623) + hATN-28_DRe       DNA/hAT-Charlie           1    203     (0) 3512370  
  1832   14.7 10.1  1.4  chr9                714409   714452 (55745394) + DNA2-16_DR        DNA                    5699   6015 (12036) 3512371  
  2476    4.6  7.3  0.3  chr9                714453   714782 (55745064) + HE2_DR            SINE/tRNA-V-RTE           3    355     (8) 3512372  
  1832   14.7 10.1  1.4  chr9                714783   714794 (55745052) + DNA2-16_DR        DNA                    6016   6117 (11934) 3512371  
   402   17.5 18.8  3.4  chr9                714877   715030 (55744816) C HATN12_DR         DNA/hAT-Ac            (401)    178       2 3512373  
   258   10.3  5.1  0.0  chr9                716425   716463 (55743383) C TDR22             DNA                  (1213)     42       2 3512374  
  2371    7.3  2.9  0.0  chr9                716478   716792 (55743054) + Harbinger-N13_DR  DNA/PIF-Harbinger         1    324     (0) 3512375  
  1124   16.2 31.9  2.8  chr9                716829   717267 (55742579) C hAT-N135_DR       DNA/hAT-Charlie        (48)    563       1 3512376  
   435   17.1  9.3  0.8  chr9                717356   717473 (55742373) C hAT-N50_DR        DNA/hAT-Ac              (5)    696     569 3512377  
   206    6.1 21.2  0.0  chr9                717480   717512 (55742334) C DNA-N21_DR        DNA/hAT-Charlie?      (157)    177     138 3512378  
   448   25.0  3.3  5.1  chr9                717889   718069 (55741777) C CryptonV-N2_DR    DNA/Crypton-V       (14287)   2351    2174 3512379 *
  1004   19.0  4.5  1.3  chr9                717916   718139 (55741707) C HATN6_DR          DNA/hAT-Ac            (308)    703     473 3512380  
   439   26.7  6.7 11.0  chr9                718406   718746 (55741100) + hAT-N88_DR        DNA/hAT-Ac                2    329   (253) 3512381  
   244   16.7  7.6  1.2  chr9                718917   718936 (55740910) C CryptonV-N2_DR    DNA/Crypton-V       (14278)   2360    2277 3512382  
   270   10.7  5.1  5.1  chr9                718937   718995 (55740851) C HATN6_DR          DNA/hAT-Ac            (290)    721     663 3512383  
   717   15.6  2.7  0.7  chr9                718997   719144 (55740702) C Penelope-3B_DR    LINE/Penelope           (0)    982     832 3512384  
   208    5.4 16.2  0.0  chr9                719146   719182 (55740664) C HATN6_DR          DNA/hAT-Ac            (335)    676     634 3512383 *
  1450    8.2  6.3  0.8  chr9                719182   719403 (55740443) C TDR1              DNA/TcMar-Tc1         (305)    931     698 3512385  
   307   20.1 11.0 10.4  chr9                719446   719645 (55740201) C hAT-27N1_DR       DNA/hAT-Ac            (523)    208       8 3512386  
   218   22.3  7.4  4.5  chr9                719550   719657 (55740189) + IS3EU-4_DR        DNA/IS3EU             10407  10517  (4512) 3512387 *
  1294   21.8  6.0  0.3  chr9                719894   720210 (55739636) C HarbingerN7_DR    DNA/PIF-Harbinger      (25)    453     119 3512388  
   224   17.0  0.0  0.0  chr9                720368   720414 (55739432) C Kolobok-1N2_DR    DNA/Kolobok-T2        (102)    588     542 3512389 *
  1156   16.6 13.0  0.7  chr9                720413   720782 (55739064) C Tx1-17_DR         LINE/L1-Tx1            (22)   4947    4533 3512390 *
  2071    8.8  4.5  5.4  chr9                720780   721116 (55738730) + LOOPERN4B_DR      DNA/Kolobok-T2          138    471    (32) 3512391  
   271    5.4  0.0  0.0  chr9                721998   722034 (55737812) C DNA-5-4_DR        DNA                   (754)    318     282 3512392  
   222   17.0  5.7  0.0  chr9                722039   722091 (55737755) + ANGEL             DNA/Kolobok               4     59   (250) 3512393  
  2305   13.7 18.1  1.5  chr9                722121   722705 (55737141) + HATN12B_DR        DNA/hAT-Ac               15    695     (0) 3512394  
   992   10.8 11.3  0.5  chr9                722706   722889 (55736957) + ANGEL             DNA/Kolobok             106    309     (0) 3512395  
   704   19.1  9.1  1.8  chr9                722890   722911 (55736935) C TE-X-13_DR        Unknown              (1110)   1315    1093 3512396  
   364   21.2  3.5  1.7  chr9                723190   723304 (55736542) C hAT-N25_DR        DNA/hAT-Ac             (26)    803     687 3512397  
  1910   13.2 14.1  3.6  chr9                723530   723955 (55735891) + Kolobok-N5_DR     DNA/Kolobok-T2?           1    469    (16) 3512398  
   693   21.5 10.4  1.1  chr9                724018   724257 (55735589) C DNA6-1_DR         DNA/hAT-hAT5            (1)   1148     887 3512399  
   551   14.2  5.0  5.9  chr9                724271   724390 (55735456) C DNA6-1_DR         DNA/hAT-hAT5          (998)    151      33 3512400  
   500   17.7  4.0  0.3  chr9                724730   724853 (55734993) + DNA9-N1_DR        DNA/MULE-NOF           4714   4790   (226) 3512401  
   381   14.3  3.2  0.0  chr9                724909   724971 (55734875) + DNA9-N1_DR        DNA/MULE-NOF           4952   5016     (0) 3512402  
   353   18.9  3.3  1.1  chr9                724993   725083 (55734763) + Mariner-6_DR      DNA/TcMar-Tc1            12    104  (1525) 3512403  
   299   23.8  2.5  1.2  chr9                725023   725103 (55734743) C MuDR-2_DR         DNA/MULE-MuDR        (7652)  16281   16200 3512404 *
   795   10.3  3.1  0.8  chr9                725111   725237 (55734609) C L2-1_DR           LINE/L2                 (3)   4982    4853 3512405  
   425   16.2 12.3  4.6  chr9                725246   725407 (55734439) C DNA8-17_DR        DNA/hAT-Tip100        (830)    983     810 3512406 *
  1125   13.5 14.2  0.7  chr9                725273   725533 (55734313) C Mariner-N38_DR    DNA/TcMar-Tc1         (192)    355      60 3512407  
   211   19.6  0.0  0.0  chr9                725682   725732 (55734114) + hAT-N21B_DR       DNA/hAT-Ac             1153   1203    (98) 3512408  
   466   10.7  2.4  0.0  chr9                726353   726436 (55733410) + DNA11TA1B_DR      DNA/CMC-EnSpm            38    123    (80) 3512409  
   425   21.6  6.3  0.0  chr9                727077   727187 (55732659) C hAT-N108_DR       DNA/hAT-Ac              (2)    574     457 3512410  
  6021    7.8  5.1  2.4  chr9                727193   728180 (55731666) C L1-59_DR          LINE/L1                (22)   5014    4001 3512411  
   244   12.2  4.0  2.0  chr9                728231   728280 (55731566) + Nimb-7_DR         LINE/I                 1904   1954   (340) 3512412 *
   249   21.8  0.0  2.9  chr9                728276   728346 (55731500) + hAT-N108_DR       DNA/hAT-Ac              458    526    (50) 3512413  
   207   16.7  0.0  0.0  chr9                728689   728724 (55731122) + EnSpm-N40B_DR     DNA/CMC-EnSpm          4759   4794   (713) 3512414 *
   395   22.4  0.0  1.1  chr9                728716   728810 (55731036) + CryptonV-N5_DR    DNA/Crypton-V          2996   3089 (21448) 3512415 *
  1093    6.9 14.9  0.5  chr9                728733   728907 (55730939) + TDR19             DNA/hAT-Charlie           1    200   (205) 3512416  
   329   22.6 19.5  4.7  chr9                728908   728967 (55730879) + EnSpm-N10_DR      DNA/CMC-EnSpm          6019   6272  (3036) 3512417  
  2036   10.4  0.9  1.9  chr9                729834   730157 (55729689) + L2-1B_DR          LINE/L2                  96    416   (592) 3512418  
   423   15.9  2.3  0.0  chr9                730279   730366 (55729480) + L2-1B_DR          LINE/L2                 912   1001     (7) 3512418  
   267   17.5  5.3  0.0  chr9                731167   731223 (55728623) + LINEX-1_DR        Retroposon              741    800     (5) 3512419  
   243   22.8  7.5  1.2  chr9                731580   731659 (55728187) + CryptonV-N5_DR    DNA/Crypton-V          2993   3077 (21460) 3512420 *
  1702    2.6  0.0  0.0  chr9                731598   731790 (55728056) C TDR3              DNA/hAT-Charlie         (0)    193       1 3512421  
  1336   16.2  0.5  0.0  chr9                731791   731806 (55728040) C DNA-6-N5B_DR      DNA                  (1584)   1884    1723 3512422  
  2611   14.2  3.9  0.8  chr9                732363   732824 (55727022) C DNA-X-13_DR       DNA                     (1)    801     326 3512423  
   435   16.7  3.5  3.5  chr9                732841   732927 (55726919) C hAT-N86_DR        DNA/hAT-Ac            (457)     87       1 3512424  
   286   14.1  1.5  3.1  chr9                733104   733169 (55726677) + Kolobok-N3_DR     DNA/Kolobok-T2?         298    362     (8) 3512425  
   569   22.6  7.6  9.3  chr9                733404   733719 (55726127) + hAT-N126B_DR      DNA/hAT-Ac                1    311   (289) 3512426  
   438   17.9 12.8  0.0  chr9                733720   733836 (55726010) + DNA-2-29_DR       DNA                       1    132     (0) 3512427  
  1381    8.8  0.0  4.1  chr9                733945   734146 (55725700) C SINE2-1_DR        SINE/tRNA               (3)    195       2 3512428  
   446   17.8 18.4  1.9  chr9                734199   734349 (55725497) + hAT-N126D_DR      DNA/hAT-Ac              424    614     (0) 3512429  
   755   18.2  6.2  3.7  chr9                734364   734574 (55725272) C L2-8_DR           LINE/L2                 (6)   3584    3369 3512430  
   617   19.2  0.0  0.0  chr9                734793   734917 (55724929) + DNA-3-6_DR        DNA/Zator?               63    187   (398) 3512431  
   322   25.0  1.9  1.9  chr9                734888   734993 (55724853) + DNA8-9_DR         DNA/hAT-Ac              767    872   (579) 3512432 *
   641   18.0  3.0  0.7  chr9                734904   734933 (55724913) + DNA6-6_DR         DNA                    7860   7892  (3389) 3512433  
  2931    3.0  1.1  1.9  chr9                734934   735304 (55724542) + SINE2-3_DR        SINE/tRNA-V-RTE           1    368     (0) 3512434  
   879   13.2  2.6  1.3  chr9                735169   735322 (55724524) + ERV1-N1-I_DR      LTR/ERV1               1663   1818  (3699) 3512435 *
  1210   21.7 12.9  3.8  chr9                735315   735702 (55724144) + hAT-N174_DR       DNA/hAT-Ac              229    650    (89) 3512436  
   329   20.0 24.7  1.8  chr9                735898   736075 (55723771) + ANGEL             DNA/Kolobok               1    218    (91) 3512437  
   261   23.7 10.4  7.9  chr9                736076   736107 (55723739) + EnSpm-8_DR        DNA/CMC-EnSpm          7685   7899  (1542) 3512438  
   306   20.0  0.0  0.0  chr9                736281   736340 (55723506) C I-4_DR            LINE/I                 (13)   1401    1342 3512439 *
  2512   11.9  8.5  1.8  chr9                736313   736801 (55723045) + Mariner-10_DR     DNA/TcMar-Tc1          1093   1597     (0) 3512440  
  3430    7.5  2.0  0.8  chr9                736810   737318 (55722528) C DNA-5-3_DR        DNA/hAT-hAT5            (1)    532      18 3512441  
   256   16.7  6.1  0.0  chr9                738075   738140 (55721706) + Merlin-N3_DR      DNA/Merlin               69    138   (117) 3512442  
   380   21.6 11.4  0.0  chr9                738344   738431 (55721415) C TDR22             DNA                    (44)   1211    1114 3512443  
 11538    3.7  3.8  0.1  chr9                738441   739885 (55719961) + ERV1-N3B-LTR_DR   LTR/ERV1                  1   1498     (0) 3512444  
   724   15.7 10.4  7.1  chr9                739886   740077 (55719769) C TDR22             DNA                   (168)   1087     890 3512443  
   585   17.0  2.0  0.0  chr9                740079   740178 (55719668) + DNA-1-3B_DR       DNA/PIF-Harbinger         1    102   (661) 3512445  
  2756   12.7 12.0  1.2  chr9                740183   740724 (55719122) C TDR22             DNA                   (655)    600       1 3512443  
   307   19.5 16.3  1.3  chr9                741019   741153 (55718693) + Tx1-11_DR         LINE/L1-Tx1            5314   5468   (332) 3512446  
  2481   17.1  3.2  2.4  chr9                741207   741704 (55718142) + Looper-N7_DR      DNA/Kolobok-T2           73    574   (441) 3512447  
  4264    4.5  2.9  1.1  chr9                741731   742288 (55717558) + SINE3-1a          SINE/5S-Deu-L2            1    568     (2) 3512448  
   345   11.9  0.0  5.1  chr9                742317   742378 (55717468) C IS3EU-4_DR        DNA/IS3EU            (3772)  11257   11199 3512449  
   251    5.9  0.0  0.0  chr9                742509   742542 (55717304) C DNA21TA1_DR       DNA/TcMar-Tc1           (2)    537     504 3512450  
   283   13.9  2.9  6.0  chr9                743472   743485 (55716361) C DNA2-14_DR        DNA                  (2702)   4920    4909 3512451  
  2498    6.3 11.5  0.2  chr9                743486   743850 (55715996) + DNA-2-2_DR        DNA                       2    407     (0) 3512452  
  8878    5.2  4.3  1.1  chr9                744135   745330 (55714516) C LOOPERN1_DR       DNA/Kolobok-T2          (0)   1234       1 3512453  
   759   17.0 19.2  4.0  chr9                745476   745714 (55714132) C Academ-N1_DRe     DNA/Academ-1         (2680)   1348    1075 3512454  
   292    5.6  0.0  0.0  chr9                745683   745718 (55714128) C hAT-N64B_DR       DNA/hAT-Ac           (2645)   1154    1119 3512455 *
   222   17.4  0.6  2.8  chr9                745751   745844 (55714002) C Polinton-4_DR     DNA/Maverick         (2345)  17942   17859 3512456  
   377   18.3  0.0  0.0  chr9                746222   746292 (55713554) + piggyBac-N9_DR    DNA/PiggyBac            455    525   (666) 3512457  
   300   20.0  0.0  4.0  chr9                746293   746307 (55713539) C hAT-N127_DR       DNA/hAT-Charlie      (4509)   5807    5733 3512458  
  2310   13.5  9.8  8.4  chr9                746341   747284 (55712562) + DNA-N26B_DR       DNA                       1    957   (197) 3512459  
   213   14.9  0.0  9.8  chr9                747351   747417 (55712429) C L1-64_DR          LINE/L1               (334)   3456    3396 3512460 *
   400    7.8  0.8  9.4  chr9                747364   747380 (55712466) + DNA6-6_DR         DNA                    7756   7802  (3479) 3512461  
   513    2.2  0.0  9.9  chr9                747381   747480 (55712366) + EnSpm-N13_DR      DNA/CMC-EnSpm         18964  19037  (3112) 3512462  
   400    7.8  0.8  9.4  chr9                747481   747494 (55712352) + DNA6-6_DR         DNA                    7803   7848  (3433) 3512461  
   350    9.6  1.7  3.0  chr9                748331   748436 (55711410) C Polinton-1_DR     DNA/Maverick          (699)  17786   17605 3512463  
  1764   16.0  8.7  4.5  chr9                748472   748941 (55710905) + Kolobok-1N2_DR    DNA/Kolobok-T2            1    489   (201) 3512464  
   662   11.5  4.8  0.9  chr9                748941   749045 (55710801) C TDR22             DNA                  (1146)    109       1 3512465 *
   409   16.6  0.0  5.2  chr9                749722   749782 (55710064) + (TG)n             Simple_repeat             1    166  (1055) 3512466  
   258   19.6  0.0  2.6  chr9                749783   749939 (55709907) + Zisupton-7_DR     DNA/Zisupton          11382  11534  (5548) 3512467  
   409   16.6  0.0  5.2  chr9                749940   750109 (55709737) + (TG)n             Simple_repeat           167    631   (590) 3512466  
   309   14.1  0.6 11.6  chr9                750110   750140 (55709706) C ERV1-N3-I_DR      LTR/ERV1              (810)   3781    3742 3512468  
   272   15.1  0.0  6.2  chr9                750141   750310 (55709536) + Zisupton-7_DR     DNA/Zisupton          11377  11536  (5546) 3512469  
   260   20.5  0.0  0.0  chr9                750290   750440 (55709406) + Zisupton-7_DR     DNA/Zisupton          11382  11532  (5550) 3512469 *
   309   14.1  0.6 11.6  chr9                750311   750423 (55709423) C ERV1-N3-I_DR      LTR/ERV1              (810)   3741    3593 3512468  
   409   16.6  0.0  5.2  chr9                750441   750449 (55709397) + (TG)n             Simple_repeat           632    654   (567) 3512466  
   398   11.7  0.0  5.2  chr9                750450   750611 (55709235) + Zisupton-7_DR     DNA/Zisupton          11376  11529  (5553) 3512470  
   325   17.1  0.5  7.5  chr9                750548   750808 (55709038) C ERV1-N3-I_DR      LTR/ERV1              (824)   3767    3582 3512471 *
   401   17.2  0.0  1.7  chr9                750705   750845 (55709001) + Zisupton-7_DR     DNA/Zisupton          11358  11535  (5546) 3512472 *
   409   16.6  0.0  5.2  chr9                750809   751009 (55708837) + (TG)n             Simple_repeat           655   1221     (0) 3512466  
   350   16.9  1.2  2.4  chr9                750846   751015 (55708831) C ERV1-N3-I_DR      LTR/ERV1              (825)   3766    3599 3512473 *
  1682   13.2 26.5  0.2  chr9                751610   751992 (55707854) C Kolobok-N5_DR     DNA/Kolobok-T2?         (1)    484       1 3512474  
   205   10.7  0.0  0.0  chr9                751997   752024 (55707822) + piggyBac-N21_DR   DNA/PiggyBac?             1     28    (56) 3512475  
  1264   10.7  2.7  0.0  chr9                752025   752211 (55707635) + HATN4_DR          DNA/hAT-Charlie           1    192     (0) 3512476 *
  6481   10.1  5.3  0.8  chr9                752211   753248 (55706598) C HARBINGERN3B_DR   DNA/PIF-Harbinger       (0)   1084       1 3512477  
   468    6.2  0.0  1.6  chr9                753250   753314 (55706532) + piggyBac-N21_DR   DNA/PiggyBac?            20     83     (1) 3512478  
   301   29.1  1.0  0.0  chr9                753325   753427 (55706419) + Kolobok-N15_DR    DNA/Kolobok               9    112   (800) 3512479  
  4855    8.7  3.4  0.6  chr9                753629   754330 (55705516) + HarbingerN6B_DR   DNA/PIF-Harbinger         1    722     (0) 3512480  
   312   25.2  9.2  4.4  chr9                754468   754537 (55705309) + DNA-N43_DR        DNA/TcMar-Fot1          511    718   (335) 3512481 *
   439   19.7  0.8  0.0  chr9                754494   754625 (55705221) + ERV1-N3-I_DR      LTR/ERV1               3595   3727   (864) 3512482  
   349   19.9  0.7  7.6  chr9                754500   754640 (55705206) + Gypsy-31-LTR_DR   LTR/Gypsy                40    171   (783) 3512483 *
   413   19.8  0.0  0.0  chr9                754541   754636 (55705210) C ENSPM-6_DR        DNA/CMC-EnSpm       (17672)  14944   14849 3512484  
   379   22.5  3.6  3.6  chr9                754561   754726 (55705120) C hAT-N48C_DR       DNA/hAT-Ac            (542)   1757    1592 3512485 *
   497   13.0  4.2  4.2  chr9                754611   754730 (55705116) C CryptonV-N6_DR    DNA/Crypton-V         (282)    280     161 3512486  
   268   24.6  0.9  6.4  chr9                754637   754767 (55705079) + Zisupton-6_DR     DNA/Zisupton           8486   8700 (13416) 3512487 *
   285    5.9  3.9  0.0  chr9                754729   754779 (55705067) + EnSpm-N14_DR      DNA/CMC-EnSpm          3609   3661   (919) 3512488  
   263   14.9  8.7  2.7  chr9                754780   754796 (55705050) C LOOPERN3B_DR      DNA/Kolobok-T2        (405)    643     572 3512489  
   275   17.2  0.0  0.0  chr9                754886   754943 (55704903) + DNA9TA1_DR        DNA/CMC-EnSpm          2054   2111  (1222) 3512490 *
   293   15.4  0.0  0.0  chr9                754906   754957 (55704889) C Polinton-4N1_DR   DNA/Maverick         (5674)   4762    4711 3512491 *
   737   17.7 21.4  4.2  chr9                754912   755135 (55704711) + EnSpm-N48B_DR     DNA/CMC-EnSpm           671    931  (6028) 3512492 *
   953   13.0  5.3  0.6  chr9                754979   755148 (55704698) C SINE2-4_DR        SINE/tRNA-V-RTE        (36)    335     158 3512493  
   256   16.4  1.6  4.8  chr9                755177   755240 (55704606) C DNA-2-30_DR       DNA                   (290)     98      37 3512494  
   205   17.9  1.8  0.0  chr9                755615   755670 (55704176) + Gypsy82-LTR_Dr    LTR/Gypsy               647    703   (642) 3512495 *
   218    9.3  0.0  0.0  chr9                755631   755673 (55704173) + LOOPERN2_DR       DNA/Kolobok-T2          850    892   (483) 3512496 *
   279   18.5  0.0  0.0  chr9                755636   755689 (55704157) + Zisupton-7_DR     DNA/Zisupton          11494  11547  (5535) 3512497  
   207   18.7  3.1  1.5  chr9                755637   755701 (55704145) C BEL-54_DRe-LTR    LTR/Pao               (303)    625     560 3512498 *
   630   15.8  0.0  0.9  chr9                755669   755783 (55704063) C Kolobok-N10B_DR   DNA/Kolobok            (11)    260     147 3512499  
   379   18.8  0.0  6.2  chr9                755845   755929 (55703917) + SINE2-1_DR        SINE/tRNA                22    101    (97) 3512500  
  1306    9.5  0.5  0.5  chr9                755931   756120 (55703726) C hAT-N94_DR        DNA/hAT-Charlie       (244)    827     638 3512501  
   348   15.2  1.2  3.8  chr9                756124   756205 (55703641) + SINE2-1_DR        SINE/tRNA                99    178    (20) 3512500  
   799   18.8 18.4  0.0  chr9                756277   756532 (55703314) + Kolobok-N10C_DR   DNA/Kolobok              42    344     (0) 3512502  
  1181   18.6 10.5  0.6  chr9                756766   757090 (55702756) C DNA-2-30B_DR      DNA                    (26)    387      31 3512503  
   750   21.8  0.6  2.4  chr9                757165   757333 (55702513) C Kolobok-N10B_DR   DNA/Kolobok             (0)    271     106 3512504  
   371   27.5  8.0  3.9  chr9                758194   758271 (55701575) C Zisupton-2_DR     DNA/Zisupton          (535)   4519    4432 3512505  
   921   18.9 11.5  0.4  chr9                758272   758515 (55701331) + Kolobok-N10B_DR   DNA/Kolobok               1    271     (0) 3512506  
   278   21.7  0.0  0.0  chr9                758919   758978 (55700868) + DNA-TTAA-2_DR     DNA                       3     62   (607) 3512507  
   877   16.1  2.8  2.8  chr9                759078   759294 (55700552) C DNA-2-30B_DR      DNA                   (194)    219       3 3512508  
   267   11.1  4.7  1.5  chr9                759295   759334 (55700512) C DNA-6-N5B_DR      DNA                  (1078)   2445    2404 3512509  
   249   14.8  1.8  1.8  chr9                759289   759343 (55700503) + hAT-N35C_DR       DNA/hAT-Ac              850    904   (687) 3512510 *
   274    6.2  0.0  0.0  chr9                759297   759344 (55700502) + EnSpm-N36_DR      DNA/CMC-EnSpm          1243   1290  (1935) 3512511  
   232   23.3  0.0  1.7  chr9                759444   759504 (55700342) + DNA2-10_DR        DNA                    2653   2712   (809) 3512512  
   223   11.4  2.2  2.2  chr9                759478   759522 (55700324) + Gypsy47-I_DR      LTR/Gypsy               147    191  (4878) 3512513 *
   210   26.9  1.2  3.6  chr9                759523   759562 (55700284) + EnSpm-N48B_DR     DNA/CMC-EnSpm           673    755  (6204) 3512514  
   906   16.6 14.3  2.6  chr9                759685   759963 (55699883) C DNA-2-30B_DR      DNA                     (0)    413     103 3512515  
   334    5.2  2.2  0.0  chr9                760077   760128 (55699718) + hAT-N22B_DR       DNA/hAT-Ac              189    244  (1494) 3512516  
   283    5.7  0.0  0.0  chr9                760129   760163 (55699683) + HarbingerN6_DR    DNA/PIF-Harbinger         1     35   (358) 3512517  
  2662    7.2  4.2  0.3  chr9                760164   760540 (55699306) C DNA-AT-1_DR       DNA                     (0)    392       1 3512518  
   334    5.2  2.2  0.0  chr9                760633   760684 (55699162) + hAT-N22B_DR       DNA/hAT-Ac              189    244  (1494) 3512519  
   894    5.5  0.0  0.0  chr9                760685   760793 (55699053) + HarbingerN6_DR    DNA/PIF-Harbinger         1    109   (284) 3512520  
   203    3.2  0.0  0.0  chr9                760890   760920 (55698926) + L2-35_DRe         LINE/L2                1507   1537  (1063) 3512521  
  1574   14.8 13.8  0.3  chr9                761245   761584 (55698262) C Kolobok-N5_DR     DNA/Kolobok-T2?        (21)    464      79 3512522  
  1124   15.4 19.5  1.1  chr9                761609   761844 (55698002) + HarbingerN6_DR    DNA/PIF-Harbinger         8    286   (107) 3512523  
   788   18.7  1.2  1.8  chr9                761846   762014 (55697832) + BEL-46_DRe-LTR    LTR/Pao                   4    171   (485) 3512524  
   231   21.8  0.0  8.3  chr9                762054   762118 (55697728) + DNA8-12_DR        DNA                     141    200   (126) 3512525  
   229   20.9  0.0 12.3  chr9                762119   762132 (55697714) + hAT-N104_DR       DNA/hAT-Tip100          383    452    (78) 3512526  
   790    4.8  2.8  1.9  chr9                762258   762363 (55697483) C DNA-8-18_DR       DNA/hAT               (757)    275     169 3512527  
   392   14.0  0.0  3.7  chr9                762327   762345 (55697501) C ACROBAT1          DNA/PIF               (487)    892     786 3512528 *
   421    8.7  1.1  0.0  chr9                762346   762437 (55697409) + Helitron-2_DR     RC/Helitron           11749  11841 (15571) 3512529  
   387    9.0  0.0  0.0  chr9                762361   762449 (55697397) C EnSpm-8_DR        DNA/CMC-EnSpm        (8130)   1311    1223 3512530 *
   291   10.6  0.0  0.0  chr9                762367   762460 (55697386) + hAT-N68_DR        DNA/hAT-Ac             2881   2974    (58) 3512531 *
   770    6.9  0.0  0.0  chr9                762580   762680 (55697166) C DNA-8-18_DR       DNA/hAT               (931)    101       1 3512527  
  2239   16.9  5.2 27.8  chr9                762681   763798 (55696048) + hAT-N67_DR        DNA/hAT-Tip100          264   1183   (363) 3512532  
   201   16.1  0.0 14.0  chr9                763936   764000 (55695846) + EnSpm-N34B_DR     DNA/CMC-EnSpm           327    383   (150) 3512533 *
   229   13.9  2.3  0.0  chr9                763959   764001 (55695845) + Zisupton-1_DR     DNA/Zisupton           9055   9098   (531) 3512534 *
   236   19.4  0.0  8.8  chr9                763979   764040 (55695806) C EnSpm-9_DR        DNA/CMC-EnSpm        (7746)    874     818 3512535  
   230   28.5  2.3 14.4  chr9                764041   764375 (55695471) + EnSpm-21_DR       DNA/CMC-EnSpm          6623   6977  (2173) 3512536 *
   313   31.1  0.0  0.8  chr9                764100   764232 (55695614) + Gypsy-31-LTR_DR   LTR/Gypsy                40    171   (783) 3512537 *
   573   21.6  1.1 17.6  chr9                764188   764372 (55695474) C Zisupton-7_DR     DNA/Zisupton         (5547)  11535   11377 3512538  
   570   31.4  0.4  1.2  chr9                764233   764457 (55695389) + Zisupton-6_DR     DNA/Zisupton           8392   8729 (13387) 3512539 *
   405   25.9  7.5  4.9  chr9                764280   764478 (55695368) C hAT-2n1_DR        DNA/hAT-Charlie        (72)   1138     935 3512540 *
   247   11.9  0.0  0.0  chr9                764641   764682 (55695164) + Zisupton-1_DR     DNA/Zisupton           9062   9103   (526) 3512541  
   233   15.7  2.0  0.0  chr9                764648   764698 (55695148) C TDR8B             DNA/hAT-Ac            (274)    689     638 3512542 *
   218   16.7  7.4  0.0  chr9                764655   764708 (55695138) + Helitron-2_DR     RC/Helitron            5367   5424 (21988) 3512543 *
   500   11.5  1.4 21.7  chr9                764948   765091 (55694755) + DNA-N15_DR        DNA                      14    133   (272) 3512544  
   290   18.3  8.4  1.1  chr9                765034   765116 (55694730) + hAT-N53B_DR       DNA/hAT-Ac             1461   1549  (2628) 3512545 *
   454    5.3  0.0  0.0  chr9                765089   765145 (55694701) + DNA-N15_DR        DNA                      77    133   (272) 3512546  
   454    5.3  0.0  0.0  chr9                765143   765199 (55694647) + DNA-N15_DR        DNA                      77    133   (272) 3512546  
   272   19.5  8.4  1.1  chr9                765146   765170 (55694676) + hAT-N53B_DR       DNA/hAT-Ac             1462   1549  (2628) 3512547 *
   454    5.3  0.0  0.0  chr9                765197   765253 (55694593) + DNA-N15_DR        DNA                      77    133   (272) 3512548  
   272   19.5  8.4  1.1  chr9                765200   765224 (55694622) + hAT-N53B_DR       DNA/hAT-Ac             1462   1549  (2628) 3512549 *
   404    8.8  0.0  0.0  chr9                765251   765307 (55694539) + DNA-N15_DR        DNA                      77    133   (272) 3512550  
   389   10.5  0.0  0.0  chr9                765305   765361 (55694485) + DNA-N15_DR        DNA                      77    133   (272) 3512550 *
   830   15.1  7.2  4.7  chr9                765340   765548 (55694298) C DNA7-N2_DR        DNA/hAT-hAT6          (375)   1639    1426 3512551  
   231   19.5  9.5  3.0  chr9                765362   765399 (55694447) + hAT-N53B_DR       DNA/hAT-Ac             1462   1562  (2615) 3512552 *
  1180    8.6  0.0  0.6  chr9                765387   765550 (55694296) + SINE2-4_DR        SINE/tRNA-V-RTE         209    371     (0) 3512553  
   922   14.2  1.1  4.3  chr9                765551   765577 (55694269) + hAT-N47B_DR       DNA/hAT-Tip100          622    806   (182) 3512554  
   222    6.2  9.4  0.0  chr9                765554   765585 (55694261) C EnSpm-N48B_DR     DNA/CMC-EnSpm        (6265)    694     660 3512555 *
   226   29.7  0.0 14.5  chr9                765777   765910 (55693936) C EnSpm-N17_DR      DNA/TcMar            (3149)   2044    1928 3512556 *
   799   17.9  7.7  0.3  chr9                765792   765843 (55694003) C Zisupton-6_DR     DNA/Zisupton        (12694)   9422    9326 3512557  
   999   11.0  4.4  0.8  chr9                765844   766209 (55693637) C ERV1-7_DR-I       LTR/ERV1             (4628)   2075    1697 3512558 *
  1382   21.1  1.5  7.3  chr9                765892   766091 (55693755) + Zisupton-6_DR     DNA/Zisupton           8376   8802 (13314) 3512559  
  1072    0.0  0.0  1.1  chr9                766092   766364 (55693482) + EnSpm-N42_DR      DNA/CMC-EnSpm           546    815   (437) 3512560  
   799   17.9  7.7  0.3  chr9                766210   766699 (55693147) C Zisupton-6_DR     DNA/Zisupton        (12694)   9325    8392 3512557 *
  1382   21.1  1.5  7.3  chr9                766365   766619 (55693227) + Zisupton-6_DR     DNA/Zisupton           8803   9352 (12764) 3512559 *
  2791   13.7  9.6  0.8  chr9                766590   767185 (55692661) C Helitron-N2_DR    RC/Helitron           (879)   1584     937 3512561  
  2511   12.4  8.5 11.2  chr9                766620   767326 (55692520) + Merlin-1_DR       DNA/Merlin             1549   2238  (8289) 3512562 *
   247   12.1  0.0  0.0  chr9                767666   767698 (55692148) + EnSpm-N48B_DR     DNA/CMC-EnSpm           672    704  (6255) 3512563 *
  2180   11.6  5.8  0.6  chr9                767681   768027 (55691819) C DNA8-17_DR        DNA/hAT-Tip100        (139)   1674    1310 3512564  
  1417   21.9  5.4  4.4  chr9                767686   768091 (55691755) + DNA9-3_DR         DNA/MULE-MuDR?         1322   1731  (9648) 3512565 *
   212   18.0  4.0  0.0  chr9                767699   767715 (55692131) C EnSpm-7_DR        DNA/CMC-EnSpm        (3910)   7124    7073 3512566 *
   201   24.8  3.5  6.2  chr9                768008   768123 (55691723) C DIRS-15B_DR       LTR/Ngaro            (1226)   4083    3971 3512567 *
   376   25.2  0.1  6.2  chr9                768030   768079 (55691767) + (CA)n             Simple_repeat             1    238   (150) 3512568  
   396   19.4  0.0  4.7  chr9                768086   768220 (55691626) + Zisupton-6_DR     DNA/Zisupton           9357   9485 (12631) 3512569  
   386   23.4  0.3  8.1  chr9                768108   768414 (55691432) + ERV1-N3-I_DR      LTR/ERV1               3583   3781   (810) 3512570 *
   360   24.4  1.2  3.8  chr9                768221   768241 (55691605) C Zisupton-7_DR     DNA/Zisupton         (5547)  11506   11378 3512571 *
   404   27.6  0.0  0.0  chr9                768302   768457 (55691389) C Zisupton-7_DR     DNA/Zisupton         (5547)  11535   11380 3512572  
   376   25.2  0.1  6.2  chr9                768415   768443 (55691403) + (CA)n             Simple_repeat           239    388     (0) 3512568 *
   445   18.5  7.1  3.5  chr9                768459   768570 (55691276) C IS3EU-4_DR        DNA/IS3EU            (4677)  10352   10237 3512573  
   237   14.3  2.0  0.0  chr9                768569   768617 (55691229) C Polinton-1_DR     DNA/Maverick          (738)  17747   17698 3512574 *
   924   13.5  2.0  0.4  chr9                768813   768984 (55690862) + TDR13             DNA                     501    763     (9) 3512575  
  1466   16.0  5.8  0.3  chr9                769048   769087 (55690759) + Mariner-N38_DR    DNA/TcMar-Tc1           218    547     (0) 3512576  
  1469   13.0  3.7  1.4  chr9                769088   769360 (55690486) + hAT-N21B_DR       DNA/hAT-Ac              942   1220    (81) 3512577  
   245   10.8  0.0  0.0  chr9                769331   769367 (55690479) C hAT-N21B_DR       DNA/hAT-Ac            (557)    744     708 3512578 *
  4203    7.9 23.2  3.1  chr9                769375   770201 (55689645) C hAT-N47B_DR       DNA/hAT-Tip100          (0)    988       1 3512579  
   315   13.0  0.0  9.7  chr9                770505   770516 (55689330) C hAT-N48B_DR       DNA/hAT-Ac            (665)   1475    1470 3512580  
  2301    4.9  0.0  0.0  chr9                770517   770800 (55689046) + CryptonV-N7_DR    DNA/Crypton-V             1    284     (0) 3512581  
   317   24.2  5.3  9.7  chr9                770863   771013 (55688833) + EnSpm-N13_DR      DNA/CMC-EnSpm         18083  18227  (3922) 3512582  
  2692    5.9  2.5  0.6  chr9                771022   771378 (55688468) + SINE2-3_DR        SINE/tRNA-V-RTE           3    366     (2) 3512583  
   315   24.7  8.2  4.8  chr9                771216   771310 (55688536) + CryptonV-N5_DR    DNA/Crypton-V          4646   4829 (19703) 3512584 *
   453   12.2  1.2  1.2  chr9                771311   771393 (55688453) C TDR9              DNA                     (0)    208     126 3512585  
   321   18.3  5.4  6.4  chr9                771381   771491 (55688355) + EnSpm-N13_DR      DNA/CMC-EnSpm         18228  18337  (3812) 3512586 *
   718   12.1  0.8  0.8  chr9                771977   772093 (55687753) + hAT-N177B_DR      DNA/hAT-Tip100            2    118   (846) 3512587  
   597    8.0 24.3  1.4  chr9                772094   772315 (55687531) C Mariner-N5C_DR    DNA/TcMar            (6089)   1830    1415 3512588 *
   740   13.5  3.1  3.1  chr9                772221   772381 (55687465) C MuDR-2_DR         DNA/MULE-MuDR        (7494)  16439   16279 3512589 *
  1548    8.3 12.8  0.3  chr9                772314   772603 (55687243) + TDR7              DNA                     216    541     (0) 3512590  
   221   17.0  8.5  0.0  chr9                772963   773009 (55686837) + LOOPER-N5B_DR     DNA/Kolobok-T2          676    726   (814) 3512591  
   263   20.6 10.3  0.0  chr9                773883   773950 (55685896) + ERV1-5_DR-I       LTR/ERV1               4223   4297   (752) 3512592 *
  1726   16.7  8.6  0.3  chr9                773933   774268 (55685578) + hAT-N32D_DR       DNA/hAT-Charlie         292    655     (0) 3512593  
   440   16.7  0.0  4.3  chr9                774299   774467 (55685379) + Helitron-4_DR     RC/Helitron           11761  11922 (19946) 3512594 *
  1001   13.9  2.3  8.9  chr9                774305   774326 (55685520) + EnSpm-6N1_DR      DNA/CMC-EnSpm           948    979  (8257) 3512595  
   598   11.8  0.0  0.6  chr9                774327   774496 (55685350) C ZFERV-2-I_DR      LTR/ERV1             (9671)    893     725 3512596  
  1001   13.9  2.3  8.9  chr9                774497   774686 (55685160) + EnSpm-6N1_DR      DNA/CMC-EnSpm           980   1268  (7968) 3512595  
   419   13.7  1.4  0.0  chr9                775001   775073 (55684773) + hAT-N177B_DR      DNA/hAT-Tip100           45    118   (846) 3512597  
   260   13.6  0.0  0.0  chr9                775134   775177 (55684669) C DNA-X-5_DR        DNA/hAT                (30)   1191    1148 3512598  
  1699   11.9  0.4  0.8  chr9                775202   775464 (55684382) C SINE2-4_DR        SINE/tRNA-V-RTE         (2)    369     108 3512599  
  1625    9.1  3.0  0.0  chr9                775461   775691 (55684155) + SINE2-4_DR        SINE/tRNA-V-RTE         131    368     (3) 3512600 *
  1334   20.3  8.2  8.6  chr9                775465   775691 (55684155) + EnSpm-N11_DR      DNA/CMC-EnSpm          3314   3801  (1552) 3512601 *
  1136   10.1  6.6  0.0  chr9                776359   776556 (55683290) + DNA15TA1_DR       DNA/CMC-EnSpm            15    225   (217) 3512602  
   918   18.9  6.7  1.3  chr9                776632   776958 (55682888) C Zisupton-6_DR     DNA/Zisupton        (12630)   9486    9245 3512603  
   443   21.2  0.7 20.9  chr9                776650   776959 (55682887) + EnSpm-N48_DR      DNA/CMC-EnSpm          1621   1878  (1700) 3512604 *
   299   25.0  6.5  2.1  chr9                776842   776980 (55682866) C Kolobok-1_DR      DNA/Kolobok-T2       (3375)   2928    2784 3512605 *
   406   14.7  7.7  6.8  chr9                776958   777074 (55682772) C Merlin-N3_DR      DNA/Merlin            (137)    118       1 3512606  
   452    6.7  1.2  6.6  chr9                777414   777493 (55682353) C EnSpm-N16_DR      DNA/CMC-EnSpm           (0)    202     127 3512607  
   706   13.3  9.3  0.0  chr9                777540   777689 (55682157) C EnSpm-N27_DR      DNA/CMC-EnSpm           (1)    172       9 3512608  
   307   19.2  0.7  1.0  chr9                777928   777944 (55681902) C Polinton-1_DR     DNA/Maverick          (760)  17725   17648 3512609  
   357    7.3  0.0  1.1  chr9                777945   778051 (55681795) + DNA-N4_DR         DNA                     645    718   (324) 3512610  
   307   19.2  0.7  1.0  chr9                778052   778065 (55681781) C Polinton-1_DR     DNA/Maverick          (760)  17647   17571 3512609  
   434   10.8  1.8  9.8  chr9                778465   778629 (55681217) C EnSpm-N1_DR       DNA/CMC-EnSpm         (366)   2164    2012 3512611 *
   462   13.7  0.8  2.5  chr9                778518   778637 (55681209) C CryptonV-N5_DR    DNA/Crypton-V        (9159)  15378   15261 3512612 *
   569    9.7  0.0  4.8  chr9                778537   778644 (55681202) + EnSpm-16_DR       DNA/CMC-EnSpm           563    665  (9119) 3512613  
   328    6.4  0.0  0.9  chr9                778539   778759 (55681087) C Zisupton-6_DR     DNA/Zisupton        (13440)   8676    8458 3512614 *
   430   24.8  4.6  1.3  chr9                778939   779089 (55680757) C EnSpm-N27B_DR     DNA/CMC-EnSpm           (0)    173      18 3512615  
   316   23.8  1.2  1.2  chr9                779268   779352 (55680494) + Merlin-1_DR       DNA/Merlin             8917   9001  (1526) 3512616 *
   423   21.0  0.0  0.0  chr9                779281   779361 (55680485) + DNA8-10_DR        DNA/hAT-Ac             3739   3819   (199) 3512617  
   312   24.8  2.9  7.0  chr9                779362   779384 (55680462) C Helitron-N4_DR    RC/Helitron           (588)    575     476 3512618  
  1663   14.0  9.6  1.2  chr9                779395   779771 (55680075) + EnSpm-N21_DR      DNA/CMC-EnSpm             9    416    (63) 3512619  
   338   16.7  0.0  0.0  chr9                779974   780069 (55679777) C EnSpm-7_DR        DNA/CMC-EnSpm        (3845)   7189    7094 3512620 *
   547    8.8  0.0  0.0  chr9                779987   780123 (55679723) + ERV1-N3-I_DR      LTR/ERV1               3606   3742   (849) 3512621  
   207   19.3  1.8  0.0  chr9                780083   780139 (55679707) + hAT-N35B_DR       DNA/hAT-Ac              880    937   (675) 3512622 *
   594   16.7 16.1  0.0  chr9                780588   780755 (55679091) + DNA11TA1B_DR      DNA/CMC-EnSpm             7    201     (2) 3512623  
  2056   12.0  9.9  2.5  chr9                781365   781808 (55678038) C EnSpm-N21_DR      DNA/CMC-EnSpm           (0)    479       4 3512624  
   208   20.4  1.4  7.1  chr9                783104   783177 (55676669) C L1-11_DR          LINE/L1               (560)   6764    6695 3512625 *
   222   12.5  0.0  5.4  chr9                783123   783181 (55676665) C CryptonV-N2_DR    DNA/Crypton-V        (4024)  12614   12559 3512626 *
   524   12.8  0.0  1.5  chr9                783131   783265 (55676581) + (TTA)n            Simple_repeat             1    133     (0) 3512627  
   255   14.8  0.8  8.2  chr9                783177   783294 (55676552) + DNA-TA-4_DR       DNA/TcMar              6046   6155  (3640) 3512628 *
  2248   14.7  3.2  2.1  chr9                783864   784337 (55675509) + EnSpm-N21_DR      DNA/CMC-EnSpm             1    479     (0) 3512629  
  2467    4.9  0.3  0.0  chr9                785460   785807 (55674039) C REX1-7_DR         LINE/Rex-Babar          (8)   3725    3377 3512630  
   592   10.0  0.6 25.6  chr9                785895   786055 (55673791) C hAT-N177B_DR      DNA/hAT-Tip100        (176)    788     660 3512631 *
  1020    7.1  0.0  1.4  chr9                786035   786048 (55673798) + TDR17B            DNA/Sola-1              392    528  (1014) 3512632  
  1054    1.6  3.2  0.0  chr9                786049   786173 (55673673) C DNA8-17_DR        DNA/hAT-Tip100        (142)   1671    1543 3512633  
   748   11.4  6.3  2.0  chr9                786052   786194 (55673652) C ERV1-N1-I_DR      LTR/ERV1             (3723)   1794    1646 3512634 *
   357   17.8  1.1  5.5  chr9                786990   787084 (55672762) + IS3EU-1_DR        DNA/IS3EU              6632   6722  (1982) 3512635 *
   734   20.1  1.5  0.3  chr9                787011   787204 (55672642) C Helitron-N3B_DR   RC/Helitron           (889)   5715    5548 3512636  
   604   13.4 12.0  0.0  chr9                787081   787222 (55672624) + EnSpm-N13_DR      DNA/CMC-EnSpm          7628   7786 (14363) 3512637 *
   240   15.1 30.4  0.8  chr9                787156   787200 (55672646) + DNA2-7_DR         DNA                    2417   2676  (6974) 3512638 *
   601   10.4  0.0 20.0  chr9                787201   787356 (55672490) + EnSpm-6N1_DR      DNA/CMC-EnSpm          1403   1532  (7704) 3512639  
   219   20.9  0.4 31.7  chr9                787223   787351 (55672495) C CryptonV-N4_DR    DNA/Crypton-V        (8391)   5100    4895 3512640 *
   380   14.2  9.4  0.0  chr9                787294   787399 (55672447) C DNA8-26_DR        DNA                  (3063)   1467    1352 3512641  
   600   18.8 17.6  1.3  chr9                787673   787871 (55671975) + DNA2-16_DR        DNA                       3    233 (17818) 3512642  
   320    9.8  2.0  0.0  chr9                787867   787917 (55671929) C DNA-5-8_DR        DNA/hAT-hAT5          (798)    682     629 3512643 *
   425    7.3  0.0  0.0  chr9                787876   787930 (55671916) + DNA-N15_DR        DNA                      79    133   (272) 3512644  
   352    9.3  5.6  0.0  chr9                787928   787981 (55671865) + DNA-N15_DR        DNA                      77    133   (272) 3512644 *
   287   13.9  0.0  6.9  chr9                787958   788019 (55671827) C DNA-5-8_DR        DNA/hAT-hAT5          (801)    679     620 3512643 *
   401    5.5  3.6  0.0  chr9                787979   788033 (55671813) + DNA-N15_DR        DNA                      77    133   (272) 3512645  
   306   15.1  0.0  9.0  chr9                788002   788074 (55671772) + hAT-N53B_DR       DNA/hAT-Ac             1439   1505  (2672) 3512646 *
   457    5.3  0.0  0.0  chr9                788031   788087 (55671759) + DNA-N15_DR        DNA                      77    133   (272) 3512647  
   343   11.9  0.4  0.0  chr9                788085   788138 (55671708) + DNA-N15_DR        DNA                      77    124   (281) 3512647 *
   258   18.4  0.0  6.7  chr9                788113   788176 (55671670) C DNA-5-8_DR        DNA/hAT-hAT5          (801)    679     618 3512643 *
   380    7.4  3.7  0.0  chr9                788137   788190 (55671656) + DNA-N15_DR        DNA                      78    133   (272) 3512648  
   251   19.6  0.0  9.0  chr9                788159   788231 (55671615) + hAT-N53B_DR       DNA/hAT-Ac             1439   1505  (2672) 3512649 *
   402   10.5  0.0  0.0  chr9                788188   788244 (55671602) + DNA-N15_DR        DNA                      77    133   (272) 3512650  
   402   10.5  0.0  0.0  chr9                788242   788298 (55671548) + DNA-N15_DR        DNA                      77    133   (272) 3512650  
   355   12.8  0.0  3.4  chr9                788265   788342 (55671504) + hAT-N160_DR       DNA/hAT-Ac             1180   1235   (929) 3512651 *
   259   22.5  2.4  3.7  chr9                788270   788352 (55671494) + Zisupton-7_DR     DNA/Zisupton            395    476 (16606) 3512652 *
   306   12.8  0.0  0.0  chr9                788349   788395 (55671451) + hAT-N160_DR       DNA/hAT-Ac             1188   1234   (930) 3512653  
  1256    9.9 19.4  0.7  chr9                788411   788663 (55671183) + DNA-N15_DR        DNA                      82    381    (24) 3512654  
   277   21.1  3.3  2.1  chr9                788755   788846 (55671000) C Mariner-N19_DR    DNA/TcMar-ISRm11      (710)    776     684 3512655  
   755   13.7 11.9  0.5  chr9                789208   789383 (55670463) C DNA-TA-2_DR       DNA/CMC-EnSpm           (0)    196       1 3512656  
   253   13.1  0.0  9.3  chr9                789384   789426 (55670420) + EnSpm-N10_DR      DNA/CMC-EnSpm          1683   1720  (7588) 3512657 *
   273   13.3  0.0  0.0  chr9                789383   789427 (55670419) + ANGEL             DNA/Kolobok              53     97   (212) 3512658  
   268   16.8 25.0  2.1  chr9                789384   789535 (55670311) C ANGEL             DNA/Kolobok            (53)    256      71 3512659 *
  1189    9.1  0.0  0.5  chr9                789565   789751 (55670095) + EnSpm-N26_DR      DNA/CMC-EnSpm             1    186   (427) 3512660  
   852   10.0  0.0  0.0  chr9                789770   789889 (55669957) C EnSpm-N26_DR      DNA/CMC-EnSpm         (493)    120       1 3512661  
   249   15.1  0.0  3.8  chr9                789890   789936 (55669910) + ANGEL             DNA/Kolobok             265    309     (0) 3512662 *
   267    8.3  0.0  4.2  chr9                789889   789938 (55669908) C Kolobok-N10_DR    DNA/Kolobok           (593)     50       3 3512663  
  1042    9.8 17.1  0.4  chr9                790167   790371 (55669475) + hAT-N177B_DR      DNA/hAT-Tip100            3    241   (723) 3512664  
   591   19.0  0.9  0.0  chr9                790353   790468 (55669378) C DNA2-16_DR        DNA                  (9787)   8264    8148 3512665 *
  2677    6.9  1.1  1.4  chr9                790373   790738 (55669108) C SINE2-3_DR        SINE/tRNA-V-RTE         (3)    365       1 3512666  
   316    2.6  0.0  0.0  chr9                790740   790778 (55669068) + Rex1-40B3_DR      LINE/Rex-Babar          374    412     (2) 3512667  
   928   13.1 19.5  2.0  chr9                790785   790994 (55668852) + hAT-N177B_DR      DNA/hAT-Tip100          706    951    (13) 3512668  
   285   11.9 13.9  4.7  chr9                791065   791143 (55668703) C ANGEL             DNA/Kolobok           (146)    163      78 3512669  
  1179    6.8  5.4  0.5  chr9                791147   791366 (55668480) + EnSpm-N60_DR      DNA/CMC-EnSpm             1    310   (388) 3512670  
   574   11.8  2.1 10.7  chr9                791588   791729 (55668117) C CryptonV-N6_DR    DNA/Crypton-V         (413)    149      19 3512671  
  3466    7.2  6.4  0.0  chr9                791735   792248 (55667598) C Mariner-N38_DR    DNA/TcMar-Tc1           (0)    547       1 3512672  
   225    9.5  2.3  4.7  chr9                791759   791770 (55668076) + Helitron-4_DR     RC/Helitron           13512  13554 (18314) 3512673 *
   200   19.4  4.3  2.9  chr9                791779   791794 (55668052) C ENSPM-6_DR        DNA/CMC-EnSpm       (29871)   2745    2676 3512674  
   643   13.9 14.8  2.0  chr9                792095   792270 (55667576) + Kolobok-4_DR      DNA/Kolobok-T2         3314   3511  (3120) 3512675  
   294   21.8  5.1  1.2  chr9                792204   792282 (55667564) C Zisupton-6_DR     DNA/Zisupton        (13125)   8991    8910 3512676 *
   436   23.6 12.6  1.9  chr9                792296   792320 (55667526) C TDR19             DNA/hAT-Charlie       (185)    220      11 3512677  
  1153    5.5 11.5  0.0  chr9                792321   792485 (55667361) + TDR3B             DNA/hAT-Charlie           1    184     (9) 3512678  
  1306   19.0  6.5  0.3  chr9                792496   792785 (55667061) + ANGEL             DNA/Kolobok               2    309     (0) 3512679  
   239   22.9  1.4  2.8  chr9                793130   793147 (55666699) + EnSpm-N10_DR      DNA/CMC-EnSpm          5989   6005  (3303) 3512680  
  1636    2.6  0.5  0.0  chr9                793148   793337 (55666509) C TDR3B             DNA/hAT-Charlie         (2)    191       1 3512681  
  1350    8.9  6.4  0.0  chr9                793341   793543 (55666303) C L2-5_DRe          LINE/L2                (27)   2200    1985 3512682  
   244   10.5  0.0  2.6  chr9                793548   793586 (55666260) + SAT-10_DR         Satellite              1005   1042   (556) 3512683  
  1079   10.3  6.8  1.1  chr9                793601   793776 (55666070) C DNA8-22_DR        DNA                     (0)    785     600 3512684  
  1311    9.6  5.0  0.0  chr9                793801   793998 (55665848) C hAT-28N1_DR       DNA/hAT-Charlie      (1104)    208       1 3512685  
   887   16.5  9.5  1.7  chr9                794001   794222 (55665624) + TE-X-16_DR        DNA/Crypton-A            37    275    (78) 3512686  
  1676    9.6 11.8  0.0  chr9                794312   794582 (55665264) + HE1_DR1           SINE/tRNA-V-RTE          80    382    (20) 3512687  
   492   25.9  2.2  2.2  chr9                794465   794602 (55665244) + CryptonV-N5_DR    DNA/Crypton-V          4844   4981 (19556) 3512688 *
  1494   13.0 16.6  1.6  chr9                794593   794912 (55664934) + Kolobok-N5_DR     DNA/Kolobok-T2?          73    439    (46) 3512689  
   510   17.9  8.9  0.0  chr9                795298   795420 (55664426) C Kolobok-N5_DR     DNA/Kolobok-T2?         (0)    485     352 3512690  
  1454   10.5 19.9  0.3  chr9                796208   796493 (55663353) C Kolobok-N1_DR     DNA/Kolobok-T2?         (0)    799     458 3512691  
  3593   11.8 34.3  0.8  chr9                796561   797590 (55662256) C DNA-2-16_DR       DNA/CMC-EnSpm           (0)   1712     213 3512692  
   252   24.4  3.6 11.0  chr9                797445   797610 (55662236) + EnSpm-N39C_DR     DNA/CMC-EnSpm?          172    326  (3267) 3512693 *
   789   10.9  1.5  4.6  chr9                797617   797751 (55662095) + DNA2-2B_DR        DNA                     763    893    (36) 3512694  
   295   14.3  6.3  0.0  chr9                797761   797823 (55662023) + EnSpm-N13_DR      DNA/CMC-EnSpm         20566  20632  (1517) 3512695 *
   377   12.4 16.9  0.0  chr9                797778   797866 (55661980) + ANGEL             DNA/Kolobok             189    292    (17) 3512696  
   258   22.9  2.0  8.5  chr9                797824   797860 (55661986) C EnSpm-14_DR       DNA/CMC-EnSpm        (1922)   5227    5134 3512697 *
   210    4.0  0.0  0.0  chr9                797902   797926 (55661920) C EnSpm-N40_DR      DNA/CMC-EnSpm        (2768)   2626    2602 3512698  
   259   22.2  0.0  0.0  chr9                798216   798269 (55661577) C Harbinger-N28_DR  DNA/PIF-Harbinger       (0)    662     609 3512699  
  1879    4.2  5.8  0.4  chr9                798271   798512 (55661334) C HATN8_DR          DNA/Zisupton            (0)    255       1 3512700  
  1037   22.4  6.7 12.5  chr9                798513   799066 (55660780) C Harbinger-N31B_DR DNA/PIF-Harbinger      (44)    637     113 3512701  
   871   21.3  2.2  6.0  chr9                799076   799300 (55660546) + DNA-X-8_DR        DNA                      11    227   (685) 3512702  
   356   22.1  7.6  0.9  chr9                799395   799499 (55660347) + DNA-X-8_DR        DNA                     785    896    (16) 3512703  
   358   23.5  6.8  7.2  chr9                799876   799898 (55659948) + DNA-8-26_DR       DNA/hAT-Tip100         1333   1433   (741) 3512704  
   642   18.6 12.9  2.2  chr9                799899   800107 (55659739) C DNA-2-30B_DR      DNA                    (20)    393     163 3512705  
   358   23.5  6.8  7.2  chr9                800108   800141 (55659705) + DNA-8-26_DR       DNA/hAT-Tip100         1434   1597   (577) 3512704  
   222   22.5  4.2  0.0  chr9                800119   800189 (55659657) C DNA-2-30B_DR      DNA                   (327)     86      13 3512705 *
   338   19.3 12.5  0.0  chr9                800730   800817 (55659029) + ANGEL             DNA/Kolobok               1     99   (210) 3512706  
   430   25.2  1.9  3.9  chr9                800874   801030 (55658816) C DIRS-2B_DR        LTR                   (141)   5110    4957 3512707 *
   727   29.1 12.1  2.0  chr9                800914   801327 (55658519) C DIRS-3_DR         LTR/DIRS              (196)   5146    4692 3512708  
   301   31.4  0.0  0.0  chr9                801403   801488 (55658358) C DIRS-3_DR         LTR/DIRS             (3112)   2230    2145 3512708  
   487   30.1  7.6  0.4  chr9                801744   801953 (55657893) C DIRS-3_DR         LTR/DIRS             (3263)   2079    1855 3512708  
   416   29.2 18.4  2.6  chr9                802028   802463 (55657383) C DIRS-3_DR         LTR/DIRS             (3263)   2079    1577 3512709  
   301   25.6 13.6  5.5  chr9                802330   802565 (55657281) C DIRS-2B_DR        LTR                  (3574)   1677    1424 3512710 *
   574    5.3  2.7  0.0  chr9                803188   803262 (55656584) + Harbinger-2N2_DR  DNA/PIF-Harbinger       216    292   (334) 3512711  
   327   20.6  4.8  6.9  chr9                803257   803360 (55656486) + Harbinger-2N2_DR  DNA/PIF-Harbinger       521    622     (4) 3512712 *
   453   16.5  1.2  0.0  chr9                803888   803972 (55655874) C L2-33_DRe         LINE/L2               (234)   1214    1129 3512713  
   663   15.0 26.5  1.4  chr9                804433   804662 (55655184) + ANGEL             DNA/Kolobok               1    287    (22) 3512714  
   305   20.1  7.3  8.0  chr9                804528   804678 (55655168) C TE-X-13_DR        Unknown              (1155)   1270    1121 3512715 *
   780   18.2 19.2  0.0  chr9                804743   804945 (55654901) C TE-X-18_DR        DNA                     (2)    247       6 3512716  
   266   15.2  0.0  0.0  chr9                805052   805097 (55654749) + Harbinger-2B_DR   DNA/PIF-Harbinger      3450   3495     (6) 3512717  
  2356   17.1  5.4  1.7  chr9                805100   805545 (55654301) C Harbinger-8N2_DR  DNA/PIF-Harbinger       (0)    548      87 3512718  
   268   10.0  0.0  0.0  chr9                805547   805586 (55654260) + HarbingerN5_DR    DNA/PIF-Harbinger       236    275   (586) 3512719  
  2026   11.8  3.9  0.3  chr9                805612   805918 (55653928) C DNA13TA1a_DR      DNA/TcMar-Tc1           (0)    318       1 3512720  
  2061   12.2 16.1  2.4  chr9                805919   806327 (55653519) + HarbingerN5_DR    DNA/PIF-Harbinger       354    817    (44) 3512721  
   449   19.5 14.7  0.7  chr9                806806   806934 (55652912) C L2-33_DRe         LINE/L2               (226)   1222    1076 3512722  
   200   12.5  0.0  0.0  chr9                807414   807445 (55652401) + EnSpm-N13_DR      DNA/CMC-EnSpm          5135   5166 (16983) 3512723  
   494    5.0  1.2  3.7  chr9                807498   807580 (55652266) + EnSpm-N13_DR      DNA/CMC-EnSpm          5262   5342 (16807) 3512724  
   330    7.4  3.6  1.8  chr9                807538   807592 (55652254) C EnSpm-N13_DR      DNA/CMC-EnSpm       (16976)   5173    5118 3512725 *
  2162   14.1 15.6  0.0  chr9                807853   808319 (55651527) + DNA-TTAA-2_DR     DNA                       1    540   (129) 3512726  
  1287   14.5  1.2  4.0  chr9                808448   808705 (55651141) C DNA-N15_DR        DNA                    (95)    310      60 3512727  
   272   14.8  0.0  1.9  chr9                808732   808786 (55651060) C hAT-N160_DR       DNA/hAT-Ac            (923)   1241    1188 3512728 *
   395    8.6  1.7  0.0  chr9                808783   808840 (55651006) C DNA-N15_DR        DNA                   (272)    133      75 3512729  
   250   11.5 19.2  0.0  chr9                808796   808847 (55650999) C hAT-N53_DR        DNA/hAT-Ac           (1959)   1721    1660 3512730 *
   394   10.7  0.0  0.0  chr9                808838   808893 (55650953) C DNA-N15_DR        DNA                   (273)    132      77 3512731 *
   457    5.3  0.0  0.0  chr9                808891   808947 (55650899) C DNA-N15_DR        DNA                   (272)    133      77 3512731  
   457    5.3  0.0  0.0  chr9                808945   809001 (55650845) C DNA-N15_DR        DNA                   (272)    133      77 3512731  
   370   10.3  1.7  0.0  chr9                808999   809056 (55650790) C DNA-N15_DR        DNA                   (272)    133      75 3512731 *
   282   11.5  7.7  0.0  chr9                809054   809105 (55650741) C DNA-N15_DR        DNA                   (273)    132      77 3512731 *
   303    7.7  9.6  0.0  chr9                809103   809154 (55650692) C DNA-N15_DR        DNA                   (272)    133      77 3512731 *
   362    7.2  1.7  3.5  chr9                809152   809209 (55650637) C DNA-N15_DR        DNA                   (272)    133      77 3512731  
   280   12.3  0.0 12.2  chr9                809155   809185 (55650661) C hAT-N53B_DR       DNA/hAT-Ac           (2665)   1512    1439 3512732 *
   245    5.6  0.0  2.8  chr9                809679   809715 (55650131) C TDR16             DNA/Merlin              (1)    312     277 3512733  
   276   16.7  2.6  8.1  chr9                809884   809961 (55649885) C DNA6-6_DR         DNA                  (1293)   9988    9915 3512734  
   283   15.7  1.0  9.9  chr9                810176   810274 (55649572) C IS3EU-4_DR        DNA/IS3EU             (847)  14182   14092 3512735 *
   376   13.3  0.0 11.8  chr9                810193   810362 (55649484) C Polinton-1_DR     DNA/Maverick          (734)  17751   17600 3512736 *
   646    9.0  0.0  0.0  chr9                810226   810381 (55649465) + (TG)n             Simple_repeat             2    157     (0) 3512737  
   433   19.5  2.5  1.6  chr9                810603   810722 (55649124) C DNA-2-30B_DR      DNA                   (291)    122       2 3512738  
   387    9.4  0.0  5.3  chr9                810859   810937 (55648909) + Rex1-31_DRe       LINE/Rex-Babar         3045   3119   (414) 3512739  
   366    7.8  0.0  0.0  chr9                810869   810958 (55648888) C Gypsy82-LTR_Dr    LTR/Gypsy             (596)    749     660 3512740 *
   364    6.1  6.1  0.0  chr9                810881   810979 (55648867) + Zisupton-6_DR     DNA/Zisupton           9392   9496 (12620) 3512741 *
   364   17.3  1.3  0.0  chr9                810959   811033 (55648813) + hAT-N127_DR       DNA/hAT-Charlie        5221   5296  (5020) 3512742  
   301   16.7  7.6  0.0  chr9                810978   811043 (55648803) C Harbinger-N17_DR  DNA/PIF-Harbinger    (1134)    511     441 3512743 *
   300   20.7  5.6  2.2  chr9                811034   811046 (55648800) C Merlin-2_DR       DNA/Merlin           (6162)   7758    7668 3512744 *
   301   20.0  4.7  1.1  chr9                811140   811225 (55648621) + DNA2-16_DR        DNA                   13827  13915  (4136) 3512745 *
   704   13.2  1.8  0.0  chr9                811157   811270 (55648576) + TDR19             DNA/hAT-Charlie         208    323    (82) 3512746  
  5498    7.7 10.2  1.2  chr9                811317   812206 (55647640) C DNA-TTAA-3_DR     DNA                    (13)   1166     198 3512747  
   229    9.7  0.0  0.0  chr9                812258   812288 (55647558) C LOOPERN4B_DR      DNA/Kolobok-T2          (0)    503     473 3512748  
   266   19.4  2.1  1.1  chr9                812292   812385 (55647461) C EnSpm-N4B_DR      DNA/CMC-EnSpm?        (104)    116      22 3512749  
  2184   15.8  1.9  0.0  chr9                812422   812839 (55647007) + EnSpm-N21_DR      DNA/CMC-EnSpm             8    433    (46) 3512750  
  2147   15.8  7.3  0.0  chr9                812860   813340 (55646506) + Mariner-N38_DR    DNA/TcMar-Tc1            32    547     (0) 3512751  
  1096   13.0  1.4  0.5  chr9                814029   814244 (55645602) + DNA-2-30B_DR      DNA                      34    251   (162) 3512752  
   475    5.2 11.5  1.2  chr9                814332   814409 (55645437) C DNA-N15_DR        DNA                   (243)    162      77 3512753  
   361   12.3  0.0  0.0  chr9                814407   814463 (55645383) C DNA-N15_DR        DNA                   (272)    133      77 3512754 *
   407    8.8  0.0  0.0  chr9                814461   814517 (55645329) C DNA-N15_DR        DNA                   (272)    133      77 3512754  
   268   12.5  6.2  0.0  chr9                814515   814562 (55645284) C DNA-N15_DR        DNA                   (272)    133      83 3512754 *
   252   20.0  0.0  0.0  chr9                814524   814573 (55645273) + DNA-5-8_DR        DNA/hAT-hAT5            744    793   (687) 3512755 *
   353    9.1  0.0  1.8  chr9                814563   814618 (55645228) C DNA-N15_DR        DNA                   (272)    133      79 3512756  
   305   11.0  0.0  7.3  chr9                814620   814678 (55645168) C DNA-N15_DR        DNA                   (274)    131      77 3512756 *
   423    7.0  0.0  0.0  chr9                814676   814732 (55645114) C DNA-N15_DR        DNA                   (272)    133      77 3512756  
   423    7.0  0.0  0.0  chr9                814730   814786 (55645060) C DNA-N15_DR        DNA                   (272)    133      77 3512756 *
   576   18.8  3.9  0.0  chr9                814784   814911 (55644935) C DNA-N15_DR        DNA                   (272)    133       1 3512757  
   248   22.0  0.0  5.7  chr9                815142   815252 (55644594) + Helitron-2_DR     RC/Helitron           23583  23687  (3725) 3512758 *
   398   18.4  1.3  0.0  chr9                815170   815321 (55644525) C ERV1-N3-I_DR      LTR/ERV1              (838)   3753    3600 3512759  
   231   11.8  0.0  0.0  chr9                815561   815594 (55644252) + EnSpm-N48B_DR     DNA/CMC-EnSpm           669    702  (6257) 3512760 *
   244    6.7  0.0  0.0  chr9                815567   815596 (55644250) + EnSpm-N48B_DR     DNA/CMC-EnSpm           671    700  (6259) 3512760  
   225   20.0  1.5  4.5  chr9                815597   815634 (55644212) C LOOPERN3B_DR      DNA/Kolobok-T2        (406)    643     578 3512761  
   399   19.8  0.0  3.5  chr9                815640   815728 (55644118) C CryptonV-N5_DR    DNA/Crypton-V       (20378)   4159    4074 3512762 *
  2107    8.8  3.9  0.6  chr9                815651   815983 (55643863) C HE1_DR1           SINE/tRNA-V-RTE        (57)    345       2 3512763  
   340   19.8 12.3  0.0  chr9                815912   815992 (55643854) C EnSpm-N40_DR      DNA/CMC-EnSpm        (2896)   2498    2408 3512764 *
   254   18.6  1.4  5.6  chr9                816530   816603 (55643243) C DNA8-7_DR         DNA/hAT-Ac            (350)    234     164 3512765 *
  1462   11.7 12.0  0.3  chr9                816546   816846 (55643000) C DNA-N15_DR        DNA                     (4)    401      66 3512766  
   274   13.6  0.0  0.0  chr9                816845   816888 (55642958) C DNA-N15_DR        DNA                   (279)    126      83 3512754 *
   281   13.6 38.9  8.0  chr9                816848   816978 (55642868) C hAT-N53_DR        DNA/hAT-Ac?           (966)   1830    1660 3512767 *
   311   11.6  0.0  3.9  chr9                816965   817018 (55642828) C DNA-N15_DR        DNA                   (271)    134      83 3512768  
   216   21.1  0.0  0.0  chr9                817029   817080 (55642766) C Zisupton-7_DR     DNA/Zisupton        (16602)    480     429 3512769 *
   352    8.2  0.0  0.0  chr9                817035   817083 (55642763) C DNA-N15_DR        DNA                   (274)    131      83 3512770  
   259    7.0  0.0 13.6  chr9                817046   817095 (55642751) C hAT-N53_DR        DNA/hAT-Ac?          (1959)   1721    1678 3512767 *
   278   14.3  0.0  0.0  chr9                817100   817148 (55642698) C DNA-N15_DR        DNA                   (274)    131      83 3512771  
   247   21.8  0.0  0.0  chr9                817161   817215 (55642631) C DNA-N15_DR        DNA                   (274)    131      77 3512771 *
   350    9.8  0.0  0.0  chr9                817213   817263 (55642583) C DNA-N15_DR        DNA                   (272)    133      83 3512771  
   207   20.0  0.0  0.0  chr9                817293   817332 (55642514) C hAT-N53_DR        DNA/hAT-Ac?          (1961)   1719    1680 3512767  
   286   15.0  6.7  0.0  chr9                817334   817393 (55642453) C hAT-N53_DR        DNA/hAT-Ac?          (1951)   1729    1666 3512767  
   220   24.9  0.8 15.2  chr9                817343   817470 (55642376) + DNA-1-8_DR        DNA                     272    383  (1178) 3512772 *
   602   13.5  5.1  1.1  chr9                817394   817452 (55642394) C DNA-N15_DR        DNA                   (286)    114       4 3512773  
   430   20.0 27.6  0.4  chr9                817857   818037 (55641809) + DNAX-16_DR        DNA                       8    237   (186) 3512774  
   348   18.1  0.0  0.0  chr9                818068   818139 (55641707) C L2-33_DRe         LINE/L2               (247)   1201    1130 3512775  
   420   17.3  3.9 12.2  chr9                818154   818383 (55641463) C hAT-N110_DR       DNA/hAT?                (5)    692     480 3512776 *
  1121   20.8  3.7  5.3  chr9                818344   818668 (55641178) + EnSpm-6N1_DR      DNA/CMC-EnSpm          6090   6409  (2827) 3512777 *
  1738   10.4  0.7  2.9  chr9                818380   818665 (55641181) + HE1_DR1           SINE/tRNA-V-RTE          96    375    (27) 3512778  
   973   19.1  1.1 23.4  chr9                818666   818755 (55641091) C EnSpm-N48B_DR     DNA/CMC-EnSpm        (5981)    978     671 3512779  
   310    2.8  0.0  0.0  chr9                818725   818760 (55641086) + Helitron-2_DR     RC/Helitron           23608  23643  (3769) 3512780 *
   212   12.2  0.0  0.0  chr9                818761   818772 (55641074) + DNA6-6_DR         DNA                    9973  10020  (1261) 3512781  
   204   17.7  0.0  0.0  chr9                818773   818785 (55641061) + hAT-N202_DR       DNA/hAT-Tip100          133    194  (1691) 3512782  
   277   23.6  3.7  5.7  chr9                818985   819092 (55640754) C CryptonV-N5_DR    DNA/Crypton-V       (18985)   5552    5447 3512783 *
  2627    5.8  1.1  0.8  chr9                818997   819361 (55640485) C SINE2-4_DR        SINE/tRNA-V-RTE         (5)    366       1 3512784  
   528   17.1  6.8  0.0  chr9                819258   819374 (55640472) C DNA6-6_DR         DNA                  (3287)   7994    7870 3512785 *
   204   10.5  0.0  0.0  chr9                819774   819811 (55640035) C EnSpm-N10_DR      DNA/CMC-EnSpm         (713)   8595    8558 3512786  
   235   18.4 13.2  0.0  chr9                819938   820013 (55639833) C DNA-TTAA-2_DR     DNA                    (19)    650     565 3512787  
   754   20.0  3.0  9.6  chr9                820025   820256 (55639590) + L1-11_DR          LINE/L1                6286   6503   (821) 3512788  
   217   26.9  0.0  0.0  chr9                820163   820270 (55639576) + (TAG)n            Simple_repeat             3    110     (0) 3512789 *
  4965    3.6  0.2  0.3  chr9                820271   820909 (55638937) + EnSpm-N23_DR      DNA/CMC-EnSpm             1    638     (0) 3512790  
  2901   10.1  2.6  4.1  chr9                820934   821699 (55638147) + L1-11_DR          LINE/L1                6555   7309    (15) 3512788  
  1928   15.2  3.7  0.0  chr9                821703   822103 (55637743) C Mariner-N38_DR    DNA/TcMar-Tc1           (0)    547     132 3512791  
   355   14.9 25.5  0.0  chr9                822103   822196 (55637650) + L2-33_DRe         LINE/L2                1049   1166   (282) 3512792 *
   995   16.9 12.4  4.4  chr9                822182   822454 (55637392) + Kolobok-4N1_DR    DNA/Kolobok-T2            8    301  (1368) 3512793  
   598   19.6 20.2  5.0  chr9                822465   822706 (55637140) + L2-33_DRe         LINE/L2                1171   1447     (1) 3512792  
  1447    5.8  0.0  0.0  chr9                822710   822898 (55636948) C LTR-11_DR-LTR     LTR                     (4)    189       1 3512794  
   295    7.0  0.0  0.0  chr9                822899   822941 (55636905) C LTR-11_DR-I       LTR                     (0)     43       1 3512795  
   808    7.9 12.9  1.7  chr9                822979   823133 (55636713) + SINE_DR1          SINE                     86    257     (1) 3512796  
   457   20.1  8.2  1.9  chr9                823010   823156 (55636690) C EnSpm-N49B_DR     DNA/CMC-EnSpm         (901)   1649    1494 3512797 *
   352   10.2  1.7  0.0  chr9                823688   823746 (55636100) C LINEX-2_DR        Retroposon             (33)    511     452 3512798  
   244    3.2  0.0  0.0  chr9                823764   823789 (55636057) + DIRS-1E-LTR_DR    LTR/Ngaro                14     39   (651) 3512799  
  2992   15.4  7.0  2.6  chr9                823790   824524 (55635322) + EnSpm-N39B_DR     DNA/CMC-EnSpm?            1    747    (18) 3512800  
  2641   11.7 10.7  1.5  chr9                824512   824996 (55634850) C EnSpm-N39B_DR     DNA/CMC-EnSpm?         (36)    529       1 3512801 *
  1893   19.7  5.4  4.1  chr9                824997   825477 (55634369) + DIRS-1E-LTR_DR    LTR/Ngaro                40    526   (164) 3512799  
  1043   21.7  0.8  8.9  chr9                825146   825520 (55634326) + DNA8-10_DR        DNA/hAT-Ac             1874   2220  (1798) 3512802 *
   209   20.0  0.0  0.0  chr9                825907   825966 (55633880) + HATN16_DR         DNA/hAT-Charlie         730    789   (155) 3512803 *
   264   11.6  0.0  7.6  chr9                825921   825999 (55633847) C DNA-1-8_DR        DNA                   (716)    845     796 3512804  
   270   14.7  0.0 13.0  chr9                826116   826193 (55633653) C DNA-N4_DR         DNA                   (318)    724     656 3512805  
   270   14.7  0.0 13.0  chr9                826310   826387 (55633459) C DNA-N4_DR         DNA                   (318)    724     656 3512805  
   244   17.7  0.0  0.0  chr9                826423   826484 (55633362) C DNA6-6_DR         DNA                  (1244)  10037    9976 3512806  
   209    7.2  2.3  0.0  chr9                826452   826504 (55633342) C EnSpm-7_DR        DNA/CMC-EnSpm        (3906)   7128    7087 3512807 *
   335   17.6  1.4  0.0  chr9                826480   826553 (55633293) + hAT-N127_DR       DNA/hAT-Charlie        5222   5296  (5020) 3512808  
   272   19.0  5.8  2.2  chr9                826481   826497 (55633349) C Merlin-2_DR       DNA/Merlin           (6165)   7756    7671 3512809 *
   283   16.7  7.6  0.0  chr9                826498   826563 (55633283) C Harbinger-N17_DR  DNA/PIF-Harbinger    (1134)    511     441 3512810  
  1701    8.2  1.2  0.0  chr9                826663   826906 (55632940) + HATN8_DR          DNA/Zisupton              1    247     (8) 3512811  
  1431   13.5  6.1  9.0  chr9                826870   826916 (55632930) + hAT-N47B_DR       DNA/hAT-Tip100          413    777   (211) 3512812 *
  2428    4.9  0.0  0.6  chr9                826917   827244 (55632602) + HE2_DR            SINE/tRNA-V-RTE          38    363     (0) 3512813  
   416    9.5  0.0 25.3  chr9                827267   827365 (55632481) C TDR22             DNA                    (58)   1197    1119 3512814  
  5008   11.4  4.6  3.2  chr9                827367   828283 (55631563) + L2-1_DR           LINE/L2                4057   4985     (0) 3512815  
   451   23.9 41.3  0.9  chr9                828290   828514 (55631332) C TDR13E            DNA                   (364)    316       1 3512816  
   828   19.6  9.1  1.2  chr9                829075   829306 (55630540) C hAT-N133_DR       DNA/hAT-Ac            (265)    358     109 3512817  
   358   13.5  4.3  3.6  chr9                829537   829557 (55630289) + hAT-N48B_DR       DNA/hAT-Ac             1542   1634   (506) 3512818  
   416    8.3  0.0  0.0  chr9                829558   829666 (55630180) + Polinton-4N1_DR   DNA/Maverick           4713   4821  (5615) 3512819 *
   631   28.5  1.1  2.6  chr9                829571   829847 (55629999) C Zisupton-6_DR     DNA/Zisupton        (12635)   9481    9209 3512820  
   292    8.0  0.0  5.9  chr9                829761   829867 (55629979) C Helitron-2_DR     RC/Helitron          (3735)  23677   23577 3512821 *
  1254   16.2 16.8  6.0  chr9                829775   830304 (55629542) + ENSPM-6_DR        DNA/CMC-EnSpm         13950  14533 (18083) 3512822 *
  1826    5.7 17.7  1.9  chr9                829985   830306 (55629540) + Mariner-N38_DR    DNA/TcMar-Tc1           134    505    (42) 3512823  
   303   27.4  6.2  4.9  chr9                830182   830342 (55629504) + DNA-1-8_DR        DNA                     673    835   (726) 3512824 *
   458   14.2  8.8  1.4  chr9                830306   830441 (55629405) C hAT-N91_DR        DNA/hAT-Ac             (92)    263     118 3512825  
   867    7.4  8.9  0.0  chr9                830470   830604 (55629242) + DNA-8-21_DR       DNA/hAT-Ac                1    147  (1137) 3512826  
   717    3.8  0.9  2.8  chr9                830602   830709 (55629137) + DNA-5-7_DR        DNA/hAT-hAT5            532    637    (37) 3512827 *
   220    9.8  0.0  0.0  chr9                830731   830771 (55629075) C CryptonV-1_DR     DNA/Crypton-V       (12313)   5560    5520 3512828 *
  1383   14.8  0.0  7.2  chr9                830740   831037 (55628809) + Harbinger-N17_DR  DNA/PIF-Harbinger       576    853   (792) 3512829 *
  2482    7.3  0.3  0.0  chr9                830776   831118 (55628728) C SINE2-4_DR        SINE/tRNA-V-RTE         (2)    369      26 3512830  
   305   19.0  0.0  0.0  chr9                831070   831117 (55628729) + EnSpm-N48B_DR     DNA/CMC-EnSpm          2571   2618  (4341) 3512831 *
  1310    2.9  7.5  0.0  chr9                831118   831290 (55628556) + hAT-N141_DR       DNA/hAT-Charlie           3    188     (6) 3512832  
  1193    2.5  8.2  0.0  chr9                831150   831307 (55628539) + hAT-N154_DR       DNA/hAT-Tip100          178    348  (1047) 3512833 *
   224   31.9 12.6  1.8  chr9                831291   831372 (55628474) + EnSpm-N36_DR      DNA/CMC-EnSpm           996   1277  (1948) 3512834 *
   353   22.3  0.0  0.0  chr9                831307   831436 (55628410) C Zisupton-7_DR     DNA/Zisupton         (5570)  11512   11383 3512835  
   209   14.3  0.0  5.4  chr9                831392   831450 (55628396) C Helitron-2_DR     RC/Helitron          (3760)  23652   23597 3512836 *
   388    2.8  0.0  1.4  chr9                831605   831676 (55628170) + EnSpm-7_DR        DNA/CMC-EnSpm          7081   7151  (3883) 3512837  
   329    0.0  0.0  0.0  chr9                831619   831684 (55628162) + hAT-N48C_DR       DNA/hAT-Ac             1698   1763   (536) 3512838 *
   289   12.5  3.4  0.0  chr9                831685   831705 (55628141) C HATN11B_DR        DNA/hAT               (211)    478     389 3512839  
  1068   23.7 12.4  0.9  chr9                831896   832393 (55627453) + EnSpm-N23_DR      DNA/CMC-EnSpm             1    555    (83) 3512840  
  1580    8.1  0.0  3.2  chr9                832405   832660 (55627186) + TDR17             DNA/Sola-1                1    248     (0) 3512841  
  1084   13.6  0.0 13.0  chr9                832661   832683 (55627163) C CryptonV-2_DR     DNA/Crypton-V        (3701)  18054   17857 3512842  
   288   14.7  2.9  0.0  chr9                833499   833566 (55626280) + Gypsy-235_DR-LTR  LTR/Gypsy?              776    845    (36) 3512843  
   461   13.8  3.3  5.3  chr9                833599   833751 (55626095) + TDR9              DNA                      59    208     (0) 3512844 *
  1003    8.6  4.3  0.6  chr9                833672   833682 (55626164) C DNAX-23_DR        DNA                  (1414)  10387   10311 3512845  
  1062    6.3  0.7  0.0  chr9                833683   833824 (55626022) C hAT-N137_DR       DNA/hAT-Ac            (866)   2705    2563 3512846  
   426   11.8 15.6  6.1  chr9                834048   834137 (55625709) C ERV1-7_DR-I       LTR/ERV1             (4614)   2089    1992 3512847  
   216   25.9  0.0  0.0  chr9                834110   834163 (55625683) C Merlin-2_DR       DNA/Merlin           (8996)   4925    4872 3512848 *
   483    4.8  0.0  0.0  chr9                834139   834201 (55625645) + TC1DR3            DNA/TcMar-Tc1             6     68  (1157) 3512849  
   240    9.3  3.5  5.4  chr9                834527   834583 (55625263) + LOOPERN2_DR       DNA/Kolobok-T2          837    892   (483) 3512850 *
   288    9.4  0.0  0.0  chr9                834535   834587 (55625259) C Polinton-1_DR     DNA/Maverick         (1298)  17187   17135 3512851 *
   374   11.9  5.0  4.5  chr9                834543   834668 (55625178) + EnSpm-9_DR        DNA/CMC-EnSpm           929   1055  (7565) 3512852  
   227   22.9  0.0  4.3  chr9                834606   834678 (55625168) C EnSpm-N14_DR      DNA/CMC-EnSpm         (912)   3668    3599 3512853 *
   243   16.7  0.0  3.3  chr9                834627   834688 (55625158) C CATCH2LTR_DR      LTR/Pao               (101)    724     665 3512854  
  1429    4.8  3.2  0.0  chr9                834735   834923 (55624923) C hAT-N4C_DR        DNA/hAT-Charlie         (0)    195       1 3512855  
   226   12.9  1.6  0.0  chr9                834924   834970 (55624876) + DNA6-4_DR         DNA                    2114   2161  (1378) 3512856 *
   377   29.6  4.0  1.7  chr9                834924   834952 (55624894) + hAT-N22B_DR       DNA/hAT-Ac              841   1024   (355) 3512857  
   230   13.6  1.7  0.0  chr9                834933   834991 (55624855) + Zisupton-7_DR     DNA/Zisupton           4643   4702 (12380) 3512858 *
   228   20.6  1.7  7.1  chr9                834992   835110 (55624736) C DNA-N43_DR        DNA/TcMar-Fot1        (348)    706     538 3512859  
   774   15.7 12.6  0.0  chr9                835240   835437 (55624409) C Merlin-N3_DR      DNA/Merlin              (0)    255      33 3512860  
   246   23.8  0.9  3.8  chr9                835341   835449 (55624397) + SAT-26_DR         Satellite              1298   1403  (2480) 3512861 *
   733    9.7  0.0  0.0  chr9                835462   835560 (55624286) + TDR13C            DNA                       1     99   (581) 3512862  
  1888   12.1  1.3  8.5  chr9                835561   835997 (55623849) C TDR13             DNA                     (0)    772     420 3512863  
   658    9.1  0.8  0.2  chr9                835982   836447 (55623399) C TDR13             DNA                   (240)    532     387 3512863 *
   386   13.6  0.0  0.0  chr9                836447   836505 (55623341) + TDR13             DNA                     712    770     (2) 3512864 *
   283    7.5  1.2  6.2  chr9                836673   836757 (55623089) + Zisupton-7_DR     DNA/Zisupton           4615   4695 (12387) 3512865 *
   334    6.8  0.0  1.4  chr9                836689   836762 (55623084) C Rex1-31_DRe       LINE/Rex-Babar        (402)   3131    3059 3512866 *
   555   11.0  0.0 21.8  chr9                836703   836853 (55622993) + EnSpm-9_DR        DNA/CMC-EnSpm           921   1044  (7576) 3512867  
   216    7.7  3.5  9.3  chr9                836803   836859 (55622987) C RTEX-2_DR         LINE/RTE-X            (353)   2907    2854 3512868 *
   228   17.2  0.0  1.1  chr9                836918   837005 (55622841) + Zisupton-7_DR     DNA/Zisupton           4609   4695 (12387) 3512869 *
   506   18.3  0.0  6.6  chr9                836928   836987 (55622859) + (TG)n             Simple_repeat             1    152   (141) 3512870  
   397   20.0  0.6  2.9  chr9                836988   837162 (55622684) C ERV1-N3-I_DR      LTR/ERV1              (825)   3766    3596 3512871 *
   411   17.7  0.0  8.8  chr9                837016   837188 (55622658) + Zisupton-7_DR     DNA/Zisupton          11376  11534  (5548) 3512872  
   506   18.3  0.0  6.6  chr9                837189   837241 (55622605) + (TG)n             Simple_repeat           153    293     (0) 3512870  
   392    8.2  2.4 10.5  chr9                837237   837318 (55622528) + CryptonV-N6_DR    DNA/Crypton-V             3     78   (484) 3512873 *
   348   17.8  0.0 20.5  chr9                837322   837462 (55622384) + CryptonV-N6_DR    DNA/Crypton-V           213    329   (233) 3512874  
   244   19.6  0.0  1.8  chr9                837452   837508 (55622338) C DNA-TA-4_DR       DNA/TcMar            (5175)   4620    4565 3512875 *
  1103    8.7 26.9  1.2  chr9                837466   837721 (55622125) C HE1_DR1           SINE/tRNA-V-RTE        (72)    330      10 3512876  
   242   25.0  8.2  1.9  chr9                837652   837749 (55622097) + DNA8-28_DR        DNA/hAT                3334   3437  (3705) 3512877 *
   364    7.7  4.7  8.5  chr9                837756   837840 (55622006) + CryptonV-N6_DR    DNA/Crypton-V           481    562     (0) 3512878  
   336   22.9  1.4  6.8  chr9                837841   837956 (55621890) + hAT-N48C_DR       DNA/hAT-Ac             1527   1794   (505) 3512879  
   251   10.0  0.0  0.0  chr9                838297   838356 (55621490) + DNA-6-N5B_DR      DNA                    2389   2448  (1075) 3512880 *
   501   10.3  3.2  0.0  chr9                838306   838431 (55621415) + Zisupton-7_DR     DNA/Zisupton          11424  11553  (5529) 3512881 *
   655   14.7  0.7  8.2  chr9                838311   838471 (55621375) C EnSpm-N14_DR      DNA/CMC-EnSpm         (933)   3647    3547 3512882  
   213   16.7 14.8  0.0  chr9                838523   838576 (55621270) C DNA-N15_DR        DNA                    (69)    336     275 3512883  
  1012   11.4 24.3  1.9  chr9                838601   838904 (55620942) + DNA-2-30B_DR      DNA                      43    413     (0) 3512884  
  1185    9.2  1.1  0.0  chr9                838910   839093 (55620753) C DNA-N15_DR        DNA                   (143)    262      77 3512883  
   248   16.7  0.0  0.0  chr9                839091   839138 (55620708) C Zisupton-7_DR     DNA/Zisupton        (16606)    476     429 3512885 *
   296   12.5  0.0  0.0  chr9                839101   839148 (55620698) C hAT-N160_DR       DNA/hAT-Ac            (929)   1235    1188 3512886  
   246   16.7  0.0  0.0  chr9                839145   839192 (55620654) C Zisupton-7_DR     DNA/Zisupton        (16606)    476     429 3512885 *
   313   10.4  0.0  0.0  chr9                839155   839202 (55620644) C hAT-N160_DR       DNA/hAT-Ac            (929)   1235    1188 3512887 *
   437    5.3  0.0  0.0  chr9                839199   839255 (55620591) C DNA-N15_DR        DNA                   (272)    133      77 3512888  
   397    8.8  0.0  0.0  chr9                839253   839309 (55620537) C DNA-N15_DR        DNA                   (272)    133      77 3512888 *
   430    6.9  0.0  0.0  chr9                839306   839363 (55620483) C DNA-N15_DR        DNA                   (271)    134      77 3512888  
   422    7.0  0.0  0.0  chr9                839361   839417 (55620429) C DNA-N15_DR        DNA                   (272)    133      77 3512888 *
   406    8.8  0.0  0.0  chr9                839415   839471 (55620375) C DNA-N15_DR        DNA                   (272)    133      77 3512888 *
   422    7.0  0.0  0.0  chr9                839469   839525 (55620321) C DNA-N15_DR        DNA                   (272)    133      77 3512888 *
   437    5.3  0.0  0.0  chr9                839523   839579 (55620267) C DNA-N15_DR        DNA                   (272)    133      77 3512888  
   397    8.8  0.0  0.0  chr9                839577   839633 (55620213) C DNA-N15_DR        DNA                   (272)    133      77 3512888 *
   430    6.9  0.0  0.0  chr9                839630   839687 (55620159) C DNA-N15_DR        DNA                   (271)    134      77 3512888  
   422    7.0  0.0  0.0  chr9                839685   839741 (55620105) C DNA-N15_DR        DNA                   (272)    133      77 3512888 *
   422    7.0  0.0  0.0  chr9                839739   839795 (55620051) C DNA-N15_DR        DNA                   (272)    133      77 3512888 *
   444    9.1  0.0  0.0  chr9                839793   839858 (55619988) C DNA-N15_DR        DNA                   (272)    133      68 3512888  
   396    8.8  0.0  0.0  chr9                839847   839903 (55619943) C DNA-N15_DR        DNA                   (272)    133      77 3512888 *
   422    7.0  0.0  0.0  chr9                839901   839957 (55619889) C DNA-N15_DR        DNA                   (272)    133      77 3512888  
   416    7.0  0.0  0.0  chr9                839955   840011 (55619835) C DNA-N15_DR        DNA                   (272)    133      77 3512888 *
   408    8.8  0.0  0.0  chr9                840009   840065 (55619781) C DNA-N15_DR        DNA                   (272)    133      77 3512888 *
   422    7.0  0.0  0.0  chr9                840063   840119 (55619727) C DNA-N15_DR        DNA                   (272)    133      77 3512888 *
   576   10.5  0.9  4.7  chr9                840117   840224 (55619622) C DNA-N15_DR        DNA                   (272)    133      30 3512889  
   492   19.9 13.2  0.5  chr9                840225   840391 (55619455) + TDR12             DNA                       1    188    (54) 3512890  
   332   16.7  9.7  0.0  chr9                840876   840947 (55618899) C Ginger1-2_DR      DNA/Ginger-1         (6213)    409     331 3512891  
   227   10.0  7.5  0.0  chr9                840959   840998 (55618848) + DNA-5-4_DR        DNA                     280    322   (750) 3512892  
   676   16.2  1.1  7.1  chr9                840999   841177 (55618669) C Rex1-21_DRe       LINE/Rex-Babar          (1)   2768    2600 3512893  
   478   18.4  1.9  2.9  chr9                841194   841299 (55618547) C Rex1-21_DRe       LINE/Rex-Babar        (298)   2471    2367 3512893  
   357   12.0  0.6  3.8  chr9                841336   841366 (55618480) C Zisupton-6_DR     DNA/Zisupton         (5519)  16597   16439 3512894  
   389    9.8  4.5  0.7  chr9                841367   841499 (55618347) C ZFERV-2-I_DR      LTR/ERV1             (9643)    921     784 3512895 *
   480    3.5  1.7  0.5  chr9                841383   841396 (55618450) C EnSpm-N42_DR      DNA/CMC-EnSpm         (606)    646     611 3512896  
   469    9.3  0.7  1.4  chr9                841397   841412 (55618434) C hAT-N145_DR       DNA/hAT-Ac            (169)   1422    1350 3512897  
   478    6.4  0.0  2.7  chr9                841413   841525 (55618321) C CryptonV-3_DR     DNA/Crypton-V       (22947)    506     397 3512898  
   469    9.3  0.7  1.4  chr9                841526   841537 (55618309) C hAT-N145_DR       DNA/hAT-Ac            (169)   1349    1283 3512897  
   480    3.5  1.7  0.5  chr9                841538   841560 (55618286) C EnSpm-N42_DR      DNA/CMC-EnSpm         (606)    610     543 3512896  
  2387   13.4  6.7  0.0  chr9                841627   842058 (55617788) C HarbingerN7_DR    DNA/PIF-Harbinger      (17)    461       1 3512899  
   203   10.9  8.6  5.0  chr9                842059   842093 (55617753) + hAT-N36C_DR       DNA/hAT                 168    204  (1713) 3512900  
   582   13.3 11.8  7.7  chr9                842314   842358 (55617488) + Mariner-N38_DR    DNA/TcMar-Tc1             7    200   (347) 3512901  
   597    6.8 12.0  6.7  chr9                842359   842500 (55617346) + DNAX-25_DR        DNA/Zisupton           1137   1285  (2142) 3512902  
  1842   15.7  9.2 30.5  chr9                842501   843721 (55616125) C DNA-8-30_DR       DNA/hAT-Ac              (0)   1022       1 3512903  
  1378   16.3  1.8  3.6  chr9                843722   844059 (55615787) + hAT-N21B_DR       DNA/hAT-Ac              897   1228    (73) 3512904  
  1060   18.8  3.6  8.7  chr9                843743   844104 (55615742) C Merlin-1_DR       DNA/Merlin           (8578)   1949    1605 3512905 *
   484   13.4  2.2 19.3  chr9                844079   844217 (55615629) + LOOPERN2_DR       DNA/Kolobok-T2          789    907   (468) 3512906 *
   270   15.2  3.2 12.4  chr9                844085   844157 (55615689) C Polinton-1_DR     DNA/Maverick          (763)  17722   17604 3512907 *
   326    7.1  0.0  1.4  chr9                844158   844228 (55615618) C EnSpm-21_DR       DNA/CMC-EnSpm        (2169)   6981    6912 3512908  
   270   15.2  3.2 12.4  chr9                844229   844242 (55615604) C Polinton-1_DR     DNA/Maverick          (763)  17603   17578 3512907  
  2033   11.3  0.3  1.2  chr9                844462   844792 (55615054) C Kolobok-N6_DR     DNA/Kolobok-T2?         (0)    467     140 3512909  
  5065   11.3  5.2  0.3  chr9                844795   845688 (55614158) + TDR2              DNA/TcMar-Tc1             1    937     (0) 3512910  
   739    6.5  0.0  1.9  chr9                845689   845798 (55614048) C Kolobok-N6_DR     DNA/Kolobok-T2?       (328)    139      32 3512909  
   466   21.7  2.5  1.6  chr9                845756   845877 (55613969) + DNAX-23_DR        DNA                    9404   9526  (2275) 3512911 *
   498   11.6  0.0  1.2  chr9                845807   845893 (55613953) C CryptonV-2_DR     DNA/Crypton-V         (669)  21142   21057 3512912 *
  1032    9.1  1.3  0.0  chr9                845876   846029 (55613817) C hAT-N137_DR       DNA/hAT-Ac            (871)   2700    2545 3512913  
   487   16.8  2.1  2.1  chr9                845878   845889 (55613957) C Penelope-1_DR     LINE/Penelope         (574)   3872    3776 3512914 *
   814   17.4  4.0  1.7  chr9                846030   846050 (55613796) + CryptonV-N2_DR    DNA/Crypton-V         15619  15797   (841) 3512915  
  5537    6.8  7.2  0.0  chr9                846054   846885 (55612961) C hAT-N142B_DR      DNA/hAT?             (1050)    950      59 3512916  
   426    7.9  1.6  2.8  chr9                847090   847397 (55612449) + (TTTA)n           Simple_repeat             1    304     (0) 3512917 *
  3952    9.9  8.2  0.5  chr9                847319   848086 (55611760) + DNA2-3_DR         DNA/Merlin              327   1153    (92) 3512918  
   379   18.5  4.5  3.5  chr9                847989   848100 (55611746) C EnSpm-N41_DR      DNA/CMC-EnSpm        (4142)    779     667 3512919 *
   610    4.8  0.0  2.4  chr9                848086   848171 (55611675) C piggyBac-N1_DR    DNA/PiggyBac          (921)     84       1 3512920  
   483    8.8  4.3  1.1  chr9                848172   848260 (55611586) + DNA-TA-2_DR       DNA/CMC-EnSpm           104    195     (1) 3512921  
   509    8.9  0.0  0.0  chr9                848271   848349 (55611497) C DNA2-3_DR         DNA/Merlin              (0)   1245    1167 3512922  
   465   13.8  0.0  4.9  chr9                848343   848449 (55611397) C DNA9-3_DR         DNA/MULE-MuDR?        (899)  10480   10379 3512923 *
   660   16.5 12.5  9.6  chr9                849552   849579 (55610267) C EnSpm-6N1_DR      DNA/CMC-EnSpm        (7751)   1485    1363 3512924  
   823   19.9  6.0  3.1  chr9                849580   849927 (55609919) C Mariner-N38_DR    DNA/TcMar-Tc1          (96)    451      94 3512925  
   823   20.6  3.2  5.6  chr9                849708   850020 (55609826) + Harbinger-N17_DR  DNA/PIF-Harbinger       325    630  (1015) 3512926  
   355    6.0  0.0  4.3  chr9                849922   850042 (55609804) + Helitron-4_DR     RC/Helitron           11837  11952 (19916) 3512927 *
   660   16.5 12.5  9.6  chr9                849928   849999 (55609847) C EnSpm-6N1_DR      DNA/CMC-EnSpm        (7751)   1362    1026 3512924  
   369   11.5  0.0  0.0  chr9                850106   850166 (55609680) C Mariner-N34_DR    DNA/TcMar-ISRm11     (1049)     63       3 3512928  
  3273   11.6  7.0  5.9  chr9                850171   850893 (55608953) C Mariner-N34_DR    DNA/TcMar-ISRm11      (374)    738       8 3512929  
   212   12.4  1.4 10.6  chr9                851189   851260 (55608586) C hAT-N35C_DR       DNA/hAT-Ac            (658)    933     868 3512930 *
   246    8.3  0.0  0.0  chr9                851222   851269 (55608577) + hAT-N182_DR       DNA/hAT-Ac              742    789  (1171) 3512931  
   206    6.2  0.0  0.0  chr9                851233   851280 (55608566) + ENSPM-6_DR        DNA/CMC-EnSpm         14883  14930 (17686) 3512932 *
   216   21.5  0.0  0.0  chr9                851345   851358 (55608488) + HATN16_DR         DNA/hAT-Charlie         732    796   (148) 3512933  
   226   17.6  0.0  0.0  chr9                851359   851409 (55608437) + Zisupton-6_DR     DNA/Zisupton           8530   8580 (13536) 3512934  
   224   20.4  0.0  0.0  chr9                851368   851383 (55608463) + Polinton-1_DR     DNA/Maverick          17709  17724   (761) 3512935 *
   246   20.4  9.1  5.9  chr9                851384   851482 (55608364) C CryptonV-N6_DR    DNA/Crypton-V           (0)    562     461 3512936  
  2343    9.2  3.2  0.0  chr9                851484   851854 (55607992) + HE1_DR1           SINE/tRNA-V-RTE           2    384    (18) 3512937  
   655   16.1  2.6  2.6  chr9                851719   851871 (55607975) + HATN17_DR         DNA/hAT-Tip100          345    497  (1050) 3512938 *
   249   13.6  0.0  0.0  chr9                851939   851982 (55607864) C DNA-1-8_DR        DNA                   (717)    844     801 3512939  
   365   20.9  5.7  0.0  chr9                852285   852389 (55607457) + EnSpm-N23_DR      DNA/CMC-EnSpm            56    166   (472) 3512940  
  3101   16.9  8.4  0.6  chr9                852391   853020 (55606826) + TDR13C            DNA                       1    679     (1) 3512941  
   606   24.0  7.4  3.9  chr9                853023   853321 (55606525) + EnSpm-N23_DR      DNA/CMC-EnSpm           161    469   (169) 3512942  
   298   11.6 12.7  1.8  chr9                853372   853451 (55606395) C TDR13             DNA                   (127)    645     568 3512943 *
   729   11.1  0.0  0.0  chr9                853419   853526 (55606320) C TDR13             DNA                    (97)    675     568 3512944  
   265   30.7  5.5  4.6  chr9                853424   853775 (55606071) C SAT-18_DR         Satellite            (1790)    354       1 3512945 *
  2849   15.3 15.4  1.9  chr9                853589   854237 (55605609) C TDR13             DNA                    (97)    675      11 3512946  
   249   21.0 10.3  1.9  chr9                854552   854648 (55605198) C Mariner-6_DR      DNA/TcMar-Tc1           (0)   1629    1525 3512947 *
   535   15.9  9.0  1.7  chr9                854630   854795 (55605051) + hAT-N21B_DR       DNA/hAT-Ac              806    983   (318) 3512948  
   256   24.0 21.1  2.1  chr9                854796   854833 (55605013) + Merlin-1_DR       DNA/Merlin             4781   5022  (5505) 3512949  
   378    9.5  0.0  4.8  chr9                855241   855306 (55604540) C hAT-N91_DR        DNA/hAT-Ac              (3)    352     290 3512950 *
  1105    5.7  2.5  0.6  chr9                855306   855463 (55604383) + TZF28B            DNA/TcMar-Tc1          1296   1456   (158) 3512951  
   358    1.8  0.0  0.0  chr9                855449   855505 (55604341) + hAT-13_DR         DNA/hAT-Tip100         2464   2520   (282) 3512952 *
   825   18.9 17.8  3.6  chr9                855455   855909 (55603937) + Polinton-4_DR     DNA/Maverick          12319  12696  (7591) 3512953 *
  1057   12.2  0.1  0.0  chr9                855898   856168 (55603678) + (TGGA)n           Simple_repeat             1    456   (347) 3512954 *
  1096    9.8  0.6  0.0  chr9                855910   856057 (55603789) + (TAGA)n           Simple_repeat             1    606     (0) 3512955  
   827   16.4  9.5  0.8  chr9                856169   856495 (55603351) + Polinton-4_DR     DNA/Maverick          12410  12696  (7591) 3512956  
  1057   12.2  0.1  0.0  chr9                856496   856699 (55603147) + (TGGA)n           Simple_repeat           457    803     (0) 3512954  
   845   14.2  0.0  0.0  chr9                856542   856717 (55603129) + (TAGA)n           Simple_repeat             3    178     (0) 3512957 *
   231   26.9  0.0  0.0  chr9                856640   856655 (55603191) + ERV1-7_DR-I       LTR/ERV1               1994   2052  (4651) 3512958 *
   402    4.3  0.0  0.0  chr9                856656   856725 (55603121) + EnSpm-N48_DR      DNA/CMC-EnSpm          1885   1954  (1624) 3512959  
   293   12.8  7.0  1.3  chr9                857252   857322 (55602524) + TDR9              DNA                     134    208     (0) 3512960  
  1723   14.2  8.4  0.3  chr9                857323   857608 (55602238) C HE1_DR1           SINE/tRNA-V-RTE        (87)    315       2 3512961  
  1090   12.3  4.6  2.7  chr9                857682   857898 (55601948) + hAT-N167B_DR      DNA/hAT-Charlie        1161   1381   (192) 3512962 *
  2559   10.8  0.0  3.8  chr9                857753   858185 (55601661) C DNA6-6_DR         DNA                  (6716)   4565    4149 3512963  
   501   11.5  0.0  0.0  chr9                858247   858324 (55601522) C TDR13C            DNA                   (137)    543     466 3512964  
  2443    8.7  8.3  1.6  chr9                858594   859000 (55600846) + hAT-N159B_DR      DNA/hAT-Ac              810   1243     (0) 3512965  
   391   10.3  0.0  0.0  chr9                859001   859057 (55600789) + hAT-N142_DR       DNA/hAT?               1164   1220   (216) 3512966  
   880    5.2  0.0  0.0  chr9                859144   859258 (55600588) + TDR20             DNA/Merlin                1    115   (124) 3512967  
  1081   10.1 26.3  1.9  chr9                859260   859521 (55600325) + DNA8-12_DR        DNA                       2    326     (0) 3512968  
   965    3.9  0.0  0.8  chr9                859522   859649 (55600197) + TDR20             DNA/Merlin              108    234     (5) 3512969  
  1145   12.9 11.3  1.6  chr9                859685   859905 (55599941) + SINE_DR1          SINE                      1    242    (16) 3512970  
   397    5.5  0.0  0.0  chr9                861015   861064 (55598782) C L2-5_DRe          LINE/L2                 (0)   2227    2178 3512971  
  1755    5.2  2.6  0.0  chr9                861065   861297 (55598549) C TDR20             DNA/Merlin              (0)    239       1 3512972  
   480   15.3  7.8  4.2  chr9                861304   861419 (55598427) C EnSpm-N3B_DR      DNA/CMC-EnSpm         (832)   2902    2783 3512973  
   201   12.5  0.0  0.0  chr9                861394   861425 (55598421) C CryptonV-N3_DR    DNA/Crypton-V        (1984)  18679   18648 3512974 *
   334    0.0  0.0  0.0  chr9                861760   861798 (55598048) C HarbingerN4_DR    DNA/PIF-Harbinger       (0)    860     822 3512975  
  4366    5.7 11.5  0.7  chr9                861825   862474 (55597372) C TDR13B2           DNA                    (59)    720       1 3512976  
  6156    6.6  0.5  0.5  chr9                862475   863301 (55596545) C HarbingerN4_DR    DNA/PIF-Harbinger      (31)    829       3 3512977  
  1948   14.2  5.6  1.0  chr9                863462   863837 (55596009) + hAT-N137_DR       DNA/hAT-Ac             2308   2700   (871) 3512978 *
  2049   12.3  4.6  0.6  chr9                863502   863773 (55596073) + DNA8-17_DR        DNA/hAT-Tip100         1319   1604   (209) 3512979  
   633   10.9 25.3  0.5  chr9                863774   863939 (55595907) C TDR9              DNA                     (0)    208       2 3512980 *
  2079    7.7  7.1  0.0  chr9                863873   864183 (55595663) C SINE2-4_DR        SINE/tRNA-V-RTE         (3)    368      36 3512981  
  1186   10.9  5.2  4.8  chr9                864365   864614 (55595232) C hAT-N47B_DR       DNA/hAT-Tip100        (189)    799     549 3512982 *
  1791    3.9  3.5  0.0  chr9                864393   864624 (55595222) C SINE2-3_DR        SINE/tRNA-V-RTE         (0)    368     129 3512983  
   410   13.2  0.0  2.9  chr9                864623   864692 (55595154) C HarbingerN5_DR    DNA/PIF-Harbinger     (111)    750     683 3512984 *
  2665   11.7  2.3  0.5  chr9                864693   865130 (55594716) C HarbingerN5_DR    DNA/PIF-Harbinger     (287)    574     129 3512984  
  1980   17.8  7.9  2.8  chr9                865131   865199 (55594647) + CryptonV-N3_DR    DNA/Crypton-V         19162  19693   (970) 3512985  
 10543    2.8  2.8  0.8  chr9                865362   866753 (55593093) + DNA-8-17_DR       DNA/Zisupton              1   1420     (0) 3512986  
   745   21.9  0.7  0.0  chr9                867065   867082 (55592764) + EnSpm-N48B_DR     DNA/CMC-EnSpm           732    882  (6076) 3512987  
   851   12.1  0.8  0.0  chr9                867083   867214 (55592632) C SINE2-5_DR        SINE/tRNA-V-RTE         (0)    282     150 3512988  
   249   17.9  5.4  0.0  chr9                867204   867259 (55592587) + ENSPM-6_DR        DNA/CMC-EnSpm         14839  14897 (17719) 3512989 *
   291    4.3  0.0  0.0  chr9                867215   867260 (55592586) + CryptonV-N5_DR    DNA/Crypton-V         16113  16158  (8379) 3512990  
   248   12.3  0.0  1.8  chr9                867217   867274 (55592572) C Zisupton-6_DR     DNA/Zisupton        (13421)   8695    8639 3512991 *
   820    9.6  1.5  0.0  chr9                867467   867602 (55592244) C hAT-N94_DR        DNA/hAT-Charlie         (0)   1071     934 3512992  
   404   10.9  0.0  0.0  chr9                867602   867656 (55592190) C hAT-N94_DR        DNA/hAT-Charlie      (1016)     55       1 3512993 *
  5221   17.2  3.3  0.3  chr9                867746   868768 (55591078) + Kolobok-N14B_DR   DNA/Kolobok-T2?          57   1110  (1001) 3512994  
  1024   12.8 13.3  0.0  chr9                868786   869003 (55590843) + Kolobok-N3_DR     DNA/Kolobok-T2?         124    370     (0) 3512995  
   254   26.4  0.9  4.5  chr9                870302   870416 (55589430) + L2-14_DRe         LINE/L2                  73    183  (1011) 3512996  
   283   23.2  2.9  0.0  chr9                870568   870636 (55589210) + L2-59_DR          LINE/L2                 156    226   (725) 3512997  
  3210   16.4  5.7  5.2  chr9                870659   871577 (55588269) + DNA9-2_DR         DNA                     883   1513  (2421) 3512998  
   343   18.1 36.7  0.0  chr9                871582   871710 (55588136) + SINE2-2_DR        SINE/tRNA-Core-RTE      140    315    (14) 3512999  
   749   12.0  1.6  0.8  chr9                871790   871915 (55587931) C Harbinger-N29B_DR DNA/PIF-Harbinger      (75)    265     139 3513000  
   776    5.9  1.7  0.8  chr9                871920   872038 (55587808) C Rex1-50_DR        LINE/Rex-Babar          (5)   2444    2325 3513001  
  1087    5.8  0.0  0.7  chr9                872274   872428 (55587418) + L2-3_DRe          LINE/L2                4915   5068     (0) 3513002  
   222   12.5 11.7  6.2  chr9                872477   872488 (55587358) + Zisupton-2_DR     DNA/Zisupton           2825   2905  (2149) 3513003  
   272   13.7  0.0 10.2  chr9                872489   872553 (55587293) C L2-1B_DR          LINE/L2                 (0)   1008     950 3513004  
  1679   14.6  9.1  0.3  chr9                872935   873284 (55586562) + Mariner-N38_DR    DNA/TcMar-Tc1             1    381   (166) 3513005  
  1018   13.4  0.5  2.5  chr9                873524   873729 (55586117) + EnSpm-N16_DR      DNA/CMC-EnSpm             1    202     (0) 3513006  
  1100    6.7  5.0  0.5  chr9                873966   874145 (55585701) + DNA-TA-2_DR       DNA/CMC-EnSpm             9    196     (0) 3513007  
   944   13.2  0.0  6.0  chr9                874176   874352 (55585494) C DNA11TA1B_DR      DNA/CMC-EnSpm           (0)    203      37 3513008  
   364   10.0  1.1  0.0  chr9                874334   874423 (55585423) + Polinton-4_DR     DNA/Maverick          17082  17172  (3115) 3513009 *
   388    6.2  0.0  0.0  chr9                874349   874429 (55585417) + Zisupton-7_DR     DNA/Zisupton           4620   4700 (12382) 3513010  
   207   16.9  1.1 20.0  chr9                874384   874472 (55585374) C BEL-50_DRe-LTR    LTR/Pao               (141)    424     350 3513011 *
   387   10.6  1.0  2.1  chr9                874430   874440 (55585406) + hAT-N48B_DR       DNA/hAT-Ac             1590   1680   (460) 3513012  
   326   14.5  3.6  0.0  chr9                874441   874455 (55585391) C Zisupton-6_DR     DNA/Zisupton        (12634)   9447    9376 3513013  
   343   17.1  0.0  6.1  chr9                874856   874871 (55584975) + hAT-N167B_DR      DNA/hAT-Charlie        1218   1299   (274) 3513014  
   344   18.3  0.0  0.0  chr9                874872   874942 (55584904) + Mariner-N2_DR     DNA/TcMar              1297   1367  (2599) 3513015 *
   366    3.8  0.0  1.9  chr9                874890   874942 (55584904) C SINE2-5_DR        SINE/tRNA-V-RTE         (0)    282     231 3513016  
   318   23.3  0.0  0.0  chr9                874943   874957 (55584889) + CryptonV-N2_DR    DNA/Crypton-V         15617  15684   (954) 3513017 *
   324   18.9  3.3  1.1  chr9                874954   875044 (55584802) C EnSpm-N21_DR      DNA/CMC-EnSpm         (336)    143      51 3513018  
   212   18.0  3.0 15.9  chr9                874991   875045 (55584801) C Mariner-N29_DR    DNA/TcMar-ISRm11     (1029)    736     651 3513019 *
   243    2.4  2.4  0.0  chr9                875046   875087 (55584759) + EnSpm-N42_DR      DNA/CMC-EnSpm           533    575   (677) 3513020  
   218   13.0  0.0  0.0  chr9                875053   875098 (55584748) + MuDR-2N1_DR       DNA/MULE-MuDR          3440   3485  (8740) 3513021 *
  3528    7.0  0.8  2.7  chr9                875058   875554 (55584292) C Merlin-1_DR       DNA/Merlin           (8947)   1580    1093 3513022  
   201   32.1  0.0  0.0  chr9                875522   875555 (55584291) + EnSpm-N46_DR      DNA/CMC-EnSpm?         2236   2269  (1471) 3513023 *
  1796   10.7  8.6 14.8  chr9                875556   876018 (55583828) + piggyBac-N3_DR    DNA/PiggyBac              1    438     (0) 3513024  
  1102   11.9 10.4  5.6  chr9                876088   876321 (55583525) + hAT-N22C_DR       DNA/hAT-Ac                4    248   (446) 3513025  
  3432    9.7  8.9  2.1  chr9                876322   876902 (55582944) C DIRS-1-LTR_DR     LTR/Ngaro               (1)    621       2 3513026  
  2392   14.5  5.6  0.9  chr9                876903   877344 (55582502) + hAT-N22_DR        DNA/hAT-Ac             1276   1738     (0) 3513027  
   602   17.5 14.0  1.0  chr9                877352   877530 (55582316) + EnSpm-N16_DR      DNA/CMC-EnSpm             1    202     (0) 3513028  
   563   10.6  0.3  0.3  chr9                878529   878577 (55581269) + EnSpm-N13_DR      DNA/CMC-EnSpm         17546  17663  (4486) 3513029  
   570   15.8  0.0  2.0  chr9                878578   878680 (55581166) + Penelope-1_DR     LINE/Penelope          3999   4099   (347) 3513030  
   482    6.5  0.0  0.9  chr9                878587   878695 (55581151) C ACROBAT1          DNA/PIF               (514)    865     758 3513031 *
   454   13.8  6.7  2.9  chr9                878588   878721 (55581125) + Helitron-N3B_DR   RC/Helitron            2400   2538  (4066) 3513032 *
   563   10.6  0.3  0.3  chr9                878681   878693 (55581153) + EnSpm-N13_DR      DNA/CMC-EnSpm         17664  17699  (4450) 3513029  
   206   19.1  0.0  8.6  chr9                878724   878786 (55581060) + DNA8-26_DR        DNA                     620    677  (3853) 3513033  
  1690   15.4  1.5  4.5  chr9                879226   879565 (55580281) C hAT-N152_DR       DNA/hAT-Blackjack       (0)    330       1 3513034  
   348   19.4  0.0  0.0  chr9                879507   879573 (55580273) C MuDR-2N1_DR       DNA/MULE-MuDR        (7146)   5079    5013 3513035 *
  1141    6.5  1.3  0.0  chr9                879928   880082 (55579764) C DNA8-3C_DR        DNA/hAT-Tip100          (0)    305     149 3513036  
  1640    9.3 20.0  0.0  chr9                880083   880352 (55579494) C Harbinger-N13_DR  DNA/PIF-Harbinger       (0)    324       1 3513037  
   551   11.7 16.5  0.0  chr9                880353   880455 (55579391) C DNA8-3C_DR        DNA/hAT-Tip100        (154)    151      32 3513036  
   408   15.3  3.5  1.1  chr9                880716   880801 (55579045) + EnSpm-N4B_DR      DNA/CMC-EnSpm?           19    106   (114) 3513038  
   251   22.9  4.7  1.8  chr9                880802   880814 (55579032) + EnSpm-N4_DR       DNA/CMC-EnSpm            45    118    (94) 3513039  
   289   22.1  1.5  0.0  chr9                881080   881147 (55578699) C L2-2_DRe          LINE/L2                 (0)   4238    4170 3513040  
   284    5.6  5.6  0.0  chr9                881250   881320 (55578526) C Gypsy-226_DR-LTR  LTR/Gypsy             (207)    809     735 3513041 *
   299    4.6  1.5  0.0  chr9                881259   881323 (55578523) C EnSpm-N31_DR      DNA/CMC-EnSpm?        (380)    709     644 3513042 *
   382   10.4  0.0  5.8  chr9                881268   881359 (55578487) + Helitron-N3B_DR   RC/Helitron            5079   5165  (1439) 3513043  
   501   11.5 10.3  2.6  chr9                881795   881901 (55577945) C DNA8-10_DR        DNA/hAT-Ac           (1789)   2229    2115 3513044 *
   523   11.0  0.0  0.0  chr9                881829   881901 (55577945) C SINE2-5_DR        SINE/tRNA-V-RTE         (0)    282     210 3513045  
   475   12.9  7.8  1.8  chr9                881902   881923 (55577923) C DNA-6-N2_DR       DNA                  (1451)   3580    3497 3513046  
   419   22.4  1.9  0.0  chr9                881978   882084 (55577762) + SINE_DR1          SINE                     92    200    (58) 3513047  
   343   20.2 10.6  1.1  chr9                882117   882201 (55577645) C hAT-N175_DR       DNA/hAT-hAT5          (617)     93       1 3513048  
   204    4.2  0.0  0.0  chr9                882481   882504 (55577342) C Kolobok-N10B_DR   DNA/Kolobok           (245)     26       3 3513049  
   464    8.6  0.0  1.4  chr9                882600   882670 (55577176) + TC1DR3            DNA/TcMar-Tc1             2     71  (1154) 3513050  
   866   13.4  6.0  0.0  chr9                882706   882854 (55576992) + Kolobok-N10B_DR   DNA/Kolobok             113    270     (1) 3513051  
   558   23.8 24.9  1.6  chr9                883270   883470 (55576376) + TDR13C            DNA                       2    248   (432) 3513052  
  2806    6.1  0.7  8.4  chr9                883488   883896 (55575950) + Harbinger-2_DR    DNA/PIF-Harbinger         1    380  (3947) 3513053  
  2250    6.8  5.8  0.0  chr9                883895   884202 (55575644) + Harbinger-2_DR    DNA/PIF-Harbinger      4002   4327     (0) 3513054 *
  2637    7.2  1.6  0.8  chr9                884443   884805 (55575041) C SINE2-3_DR        SINE/tRNA-V-RTE         (0)    368       3 3513055  
   220   10.5  5.3  0.0  chr9                884806   884843 (55575003) C Kolobok-N6_DR     DNA/Kolobok-T2?       (397)     70      31 3513056  
   213    9.7  0.0  0.0  chr9                885093   885123 (55574723) C Dada-U1A_DR       DNA/Dada             (7264)   3715    3685 3513057  
   554   13.9  1.1  9.9  chr9                885126   885247 (55574599) + hAT-N167_DR       DNA/hAT-Charlie           1    115  (1458) 3513058  
  1014   12.3  1.2  0.0  chr9                885251   885420 (55574426) C hAT-N203_DR       DNA/hAT-Tip100       (4014)   1527    1356 3513059 *
  3168    6.2  3.1  0.7  chr9                885419   885841 (55574005) + Harbinger-8N1_DR  DNA/PIF-Harbinger       123    555     (0) 3513060  
   490    9.4  1.1  7.0  chr9                885849   885939 (55573907) + DNA-2-30_DR       DNA                       1     86   (302) 3513061  
  6688    6.5  0.5  0.8  chr9                885941   886801 (55573045) + HarbingerN4_DR    DNA/PIF-Harbinger         3    860     (0) 3513062  
   684   16.6  7.2  0.6  chr9                886803   886954 (55572892) + DNA-2-30B_DR      DNA                      88    249   (164) 3513063  
   241   17.4  0.0  0.0  chr9                886957   887002 (55572844) + hAT-N126B_DR      DNA/hAT-Ac              411    456   (144) 3513064 *
  4291    4.9  2.5  0.0  chr9                886996   887550 (55572296) + REX1-2_DR         LINE/Rex-Babar         2793   3361     (1) 3513065  
   671   19.0  3.7  5.0  chr9                887538   887698 (55572148) + hAT-N126B_DR      DNA/hAT-Ac              442    600     (0) 3513066 *
   207   23.0  0.0  8.6  chr9                887934   888009 (55571837) + DNAX-16_DR        DNA                      11     80   (343) 3513067  
   434   16.3  4.3 27.2  chr9                888011   888043 (55571803) + hAT-N91_DR        DNA/hAT-Ac                1     68   (287) 3513068  
   538   15.4  6.9  0.0  chr9                888044   888173 (55571673) C hAT-N131_DR       DNA/hAT-Ac           (1714)    350     212 3513069  
   528   13.4  0.6 13.8  chr9                888066   888221 (55571625) + Zisupton-7_DR     DNA/Zisupton           4628   4765 (12317) 3513070 *
   434   16.3  4.3 27.2  chr9                888174   888221 (55571625) + hAT-N91_DR        DNA/hAT-Ac               69    173   (182) 3513068 *
   425   21.4 13.7  1.4  chr9                888222   888255 (55571591) C Zisupton-6_DR     DNA/Zisupton        (12686)   9430    9218 3513071  
   218   14.9  0.0  0.0  chr9                888748   888794 (55571052) + EnSpm-N59_DR      DNA/CMC-EnSpm?         2976   3022   (647) 3513072  
   274   15.8  0.0  1.8  chr9                889042   889099 (55570747) + EnSpm-N59_DR      DNA/CMC-EnSpm?         2969   3025   (644) 3513073  
   206   17.6  6.8  6.8  chr9                889100   889114 (55570732) C Dada-U1A_DR       DNA/Dada             (7590)   3389    3317 3513057  
   266   19.7  0.0  5.9  chr9                889530   889583 (55570263) C hAT-N127_DR       DNA/hAT-Charlie      (4500)   5816    5766 3513074 *
   569   22.1  2.6 34.8  chr9                889537   889585 (55570261) + piggyBac-N9_DR    DNA/PiggyBac            460    516   (675) 3513075  
  1017    8.6 13.4  0.5  chr9                889586   889771 (55570075) + DNA9-4_DR         DNA                     208    417     (2) 3513076  
   569   22.1  2.6 34.8  chr9                889772   890064 (55569782) + piggyBac-N9_DR    DNA/PiggyBac            517    861   (330) 3513075 *
   999   11.4  8.6 12.2  chr9                889786   890065 (55569781) C DNA9-4_DR         DNA                   (148)    271       1 3513077  
   266   21.6 18.2  0.0  chr9                890234   890321 (55569525) + Tx1-3_DR          LINE/L1-Tx1            4967   5070   (279) 3513078  
   509   11.7  0.8  3.9  chr9                891048   891180 (55568666) C DNA8-10_DR        DNA/hAT-Ac           (2284)   1734    1606 3513079 *
   716   16.1  2.2  4.9  chr9                891064   891320 (55568526) + Zisupton-6_DR     DNA/Zisupton           1069   1315 (20801) 3513080  
   462    9.0  0.0 29.5  chr9                891082   891093 (55568753) + EnSpm-N42_DR      DNA/CMC-EnSpm           536    562   (690) 3513081 *
   785   15.5  0.8 11.6  chr9                891094   891341 (55568505) C DNA8-25_DR        DNA                  (3119)    848     625 3513082  
   391   22.3  0.7  0.7  chr9                891181   891195 (55568651) C hAT-N39_DR        DNA/hAT-Tip100        (194)   1399    1252 3513083 *
   385   13.9  0.9 17.1  chr9                891282   891362 (55568484) C DNA-X-5_DR        DNA/hAT                (85)   1136     952 3513084 *
   462    9.0  0.0 29.5  chr9                891342   891445 (55568401) + EnSpm-N42_DR      DNA/CMC-EnSpm           563    816   (436) 3513081 *
   600   15.3  0.8  2.3  chr9                891363   891496 (55568350) + DNA8-26_DR        DNA                    1421   1552  (2978) 3513085  
  2333    5.1  0.3  3.1  chr9                891511   891811 (55568035) C hAT-N56_DR        DNA/hAT-Ac            (860)    294       2 3513086  
   855   18.5 15.4  0.0  chr9                891827   892021 (55567825) + Harbinger-N13_DR  DNA/PIF-Harbinger        99    323     (1) 3513087  
  1861   12.3  5.8  0.3  chr9                892044   892352 (55567494) C Tc1-5_DR          DNA/TcMar-Tc1           (0)   1234     909 3513088  
  1441   14.6  2.1  0.4  chr9                892372   892612 (55567234) C Kolobok-1N2_DR    DNA/Kolobok-T2        (361)    329      85 3513089 *
  2779    5.6  0.6  0.8  chr9                892611   892973 (55566873) C HE2_DR            SINE/tRNA-V-RTE         (0)    363       2 3513090  
   247    9.8 14.6  0.0  chr9                892974   893014 (55566832) + LOOPERN4B_DR      DNA/Kolobok-T2          406    452    (51) 3513091 *
  1589    7.0  0.0  0.0  chr9                893008   893208 (55566638) C TDR19             DNA/hAT-Charlie       (204)    201       1 3513092  
   251    9.8  0.0  2.4  chr9                893268   893309 (55566537) C MuDR-N2_DR        DNA/MULE-MuDR         (234)     89      49 3513093  
   326   10.5  0.5  7.2  chr9                893853   893942 (55565904) + EnSpm-22N2_DR     DNA/CMC-EnSpm          4200   4274  (1273) 3513094  
   269   13.7 13.2  3.6  chr9                893893   893968 (55565878) C Merlin-1_DR       DNA/Merlin           (1483)   9044    8962 3513095 *
   383   19.2  4.7  1.8  chr9                893927   894032 (55565814) C hAT5-N2_DR        DNA/hAT-hAT5         (1274)   1311    1203 3513096  
 11609    7.1  2.5  0.2  chr9                894133   895709 (55564137) C TZF28B            DNA/TcMar-Tc1           (0)   1614       1 3513097  
   393   18.0  0.0  2.6  chr9                895700   895779 (55564067) C hAT-N129_DR       DNA/hAT-Ac              (1)    763     686 3513098 *
  1452    8.1  2.4  0.5  chr9                896415   896624 (55563222) C HE1_DR1           SINE/tRNA-V-RTE        (50)    352     139 3513099  
   288   22.3  0.0 11.0  chr9                896526   896636 (55563210) + hAT5-N2B_DR       DNA/hAT-hAT5           1375   1474   (654) 3513100 *
   693   21.2  1.8  8.3  chr9                896690   897308 (55562538) C DNA-N20_DR        DNA                   (234)    282      75 3513101  
   249   17.0  1.4  6.1  chr9                897378   897446 (55562400) + EnSpm-N4_DR       DNA/CMC-EnSpm           126    191    (21) 3513102 *
   263   21.0  0.0  0.0  chr9                897388   897449 (55562397) + EnSpm-N4B_DR      DNA/CMC-EnSpm?          143    204    (16) 3513103  
   710   12.8 10.7  2.8  chr9                897705   897872 (55561974) + DNA11TA1_DR       DNA/CMC-EnSpm            17    197     (6) 3513104  
   413   19.5  2.6  0.9  chr9                897773   897886 (55561960) + Polinton-2N1_DR   DNA/Maverick           7158   7273  (3819) 3513105 *
   281   14.1  0.0  7.0  chr9                897902   897962 (55561884) + EnSpm-N47_DR      DNA/CMC-EnSpm?          920    976  (2041) 3513106 *
   447   10.9  0.0  0.0  chr9                897910   897973 (55561873) + ANGEL             DNA/Kolobok             167    230    (79) 3513107  
   396   21.4  2.5  0.8  chr9                898003   898120 (55561726) + L1-44_DR          LINE/L1                5573   5692   (192) 3513108 *
  2409    7.5  3.6  0.0  chr9                898119   898451 (55561395) C TC1DR3            DNA/TcMar-Tc1           (0)   1225     881 3513109  
   539    1.6  0.0  0.0  chr9                898448   898509 (55561337) C TC1DR3            DNA/TcMar-Tc1        (1160)     65       4 3513110 *
   385   23.9  0.8  0.0  chr9                898531   898664 (55561182) + EnSpm-N25_DR      DNA/CMC-EnSpm           743    877  (3809) 3513111 *
   514   10.7  2.6  1.7  chr9                898552   898665 (55561181) + Gypsy123-I_DR     LTR/Gypsy               561    675  (4739) 3513112 *
  2282    9.3  0.3  0.0  chr9                898569   898934 (55560912) C Helitron-N3B_DR   RC/Helitron          (4116)   2488    2122 3513113  
   617   10.2  0.0  4.1  chr9                898942   899043 (55560803) + Merlin-1_DR       DNA/Merlin             2104   2201  (8326) 3513114  
   430   14.7  1.3  1.3  chr9                898986   899061 (55560785) C Helitron-N3_DR    RC/Helitron          (1446)   1570    1495 3513115 *
   241   17.8 12.3  0.0  chr9                899036   899108 (55560738) + L1-44_DR          LINE/L1                5781   5862    (22) 3513108 *
   942    6.5  1.6  0.0  chr9                899444   899567 (55560279) C SINE2-5_DR        SINE/tRNA-V-RTE         (0)    282     157 3513116  
  1217   12.7  0.5  0.0  chr9                899810   899998 (55559848) C hAT-N94_DR        DNA/hAT-Charlie       (244)    827     638 3513117  
   500    9.6  1.9  1.9  chr9                899974   900079 (55559767) C EnSpm-N13_DR      DNA/CMC-EnSpm        (3070)  19079   18974 3513118 *
   521    2.7  0.0  4.0  chr9                900012   900089 (55559757) C Harbinger-1_DR    DNA/PIF-Harbinger    (3035)    874     800 3513119  
   430   11.9  4.3  6.1  chr9                900021   900136 (55559710) C CryptonV-N5_DR    DNA/Crypton-V       (12983)  11554   11441 3513120 *
   221   18.2  0.0  0.0  chr9                901220   901263 (55558583) C hAT5-N2_DR        DNA/hAT-hAT5          (990)   1595    1552 3513121 *
   285    5.7  0.0  0.0  chr9                901231   901265 (55558581) C Merlin-1_DR       DNA/Merlin           (8345)   2182    2148 3513122  
   271   14.6  0.0  0.0  chr9                901232   901272 (55558574) C hAT-N164_DR       DNA/hAT-Tip100        (680)   1360    1320 3513123 *
  1876    8.9  0.0  1.5  chr9                901274   901536 (55558310) + Harbinger-N10_DR  DNA/PIF-Harbinger        70    328     (0) 3513124  
  1271   10.5  2.4  0.5  chr9                901537   901747 (55558099) + Mariner-N38_DR    DNA/TcMar-Tc1           333    547     (0) 3513125  
   288   15.8  0.9 14.3  chr9                901748   901818 (55558028) + EnSpm-N13_DR      DNA/CMC-EnSpm          8175   8232 (13917) 3513126  
   824   14.6 22.0  0.5  chr9                901848   902160 (55557686) + DNA-5-8F_DR       DNA/hAT-hAT5              1    427     (0) 3513127  
   252   16.4 16.4  0.0  chr9                902334   902388 (55557458) C hAT-N108_DR       DNA/hAT-Ac              (0)    576     513 3513128  
   674   13.8 18.2  2.2  chr9                902512   902703 (55557143) + DNA-N15_DR        DNA                       4    225   (180) 3513129  
  2487    6.2 14.0  0.0  chr9                902942   903298 (55556548) C DNA-2-2_DR        DNA                     (0)    407       1 3513130  
  1321   21.1 17.8  4.6  chr9                903330   903926 (55555920) C EnSpm-10_DR       DNA/CMC-EnSpm        (5194)   1111     440 3513131  
   224   10.0 12.5  0.0  chr9                903896   903935 (55555911) C Academ-N1_DRe     DNA/Academ-1         (2923)   1105    1061 3513132 *
  2022   11.6 10.3  3.2  chr9                904458   904895 (55554951) C EnSpm-N21_DR      DNA/CMC-EnSpm          (11)    468       1 3513133  
   247   10.9  0.0 12.5  chr9                905083   905145 (55554701) C hAT-N122_DR       DNA/hAT-Ac              (0)    577     522 3513134  
   282   17.9  1.3  5.4  chr9                905159   905171 (55554675) + Merlin-1_DR       DNA/Merlin             4688   4697  (5830) 3513135  
  3066    8.3  7.0  3.7  chr9                905172   905673 (55554173) C Mariner-N38_DR    DNA/TcMar-Tc1           (0)    547      30 3513136  
   225    6.0  7.5  5.6  chr9                905632   905684 (55554162) + EnSpm-N48B_DR     DNA/CMC-EnSpm          1809   1862  (5097) 3513137 *
   302   20.1  9.7  6.9  chr9                905685   905839 (55554007) C hAT-N122_DR       DNA/hAT-Ac             (84)    493     335 3513134  
   235   17.5  0.0  0.0  chr9                905895   905934 (55553912) C hAT-N122_DR       DNA/hAT-Ac            (264)    313     274 3513134  
   441    9.9  3.5  1.7  chr9                905988   906100 (55553746) + EnSpm-N33_DR      DNA/CMC-EnSpm           237    351  (1906) 3513138 *
   651    5.2  1.0  0.0  chr9                906013   906108 (55553738) C CryptonV-3_DR     DNA/Crypton-V       (22935)    518     422 3513139  
   587   11.2  2.4  7.6  chr9                906021   906145 (55553701) C Helitron-N3B_DR   RC/Helitron          (4127)   2477    2359 3513140 *
   386   15.4  5.1  0.7  chr9                906025   906161 (55553685) C DNA2-7_DR         DNA                  (6949)   2701    2559 3513141 *
   411   19.7  0.8  0.8  chr9                906101   906115 (55553731) + Helitron-4_DR     RC/Helitron           13373  13500 (18368) 3513142  
   402    7.7  0.8  7.6  chr9                906116   906130 (55553716) C DNA-8-24_DR       DNA/hAT-Tip100       (1604)    178      61 3513143 *
   606   14.9 10.2  7.0  chr9                906130   906295 (55553551) C hAT-N122_DR       DNA/hAT-Ac            (406)    171       1 3513134  
  1275   11.5  2.9  0.0  chr9                906374   906581 (55553265) C HE1_DR1           SINE/tRNA-V-RTE       (187)    215       2 3513144  
   389   19.8  6.9 14.7  chr9                906582   906925 (55552921) + hAT-27N1_DR       DNA/hAT-Ac              112    431   (300) 3513145  
   256   19.6  0.8  4.7  chr9                906956   907089 (55552757) + ERV1-7_DR-I       LTR/ERV1               1895   2023  (4680) 3513146 *
   351   22.5  0.8  0.8  chr9                906974   906993 (55552853) + CryptonV-N5_DR    DNA/Crypton-V         16091  16215  (8317) 3513147  
   459   12.4  3.8  0.0  chr9                906994   907098 (55552748) C Helitron-1_DR     RC/Helitron         (23603)   2697    2589 3513148 *
   470    4.3  1.1  0.0  chr9                907010   907101 (55552745) + Helitron-2_DR     RC/Helitron           11753  11845 (15567) 3513149  
   468    9.9  0.0  1.8  chr9                907016   907128 (55552718) C EnSpm-N36B_DR     DNA/CMC-EnSpm         (235)   3181    3071 3513150 *
   442   13.0  0.0  6.9  chr9                907017   907156 (55552690) C Harbinger-1_DR    DNA/PIF-Harbinger    (3026)    883     753 3513151 *
   255   15.4 19.2  0.0  chr9                908225   908302 (55551544) + Dada-U1A_DR       DNA/Dada               5650   5742  (5237) 3513152  
   806   17.0  2.1  1.4  chr9                908373   908515 (55551331) + DNA-1-5_DR        DNA                       1    144   (604) 3513153  
   715    7.8  9.7  0.0  chr9                908526   908628 (55551218) C Harbinger-N13_DR  DNA/PIF-Harbinger       (3)    321     209 3513154 *
  3094    3.0  1.4  0.0  chr9                908625   908990 (55550856) + DNA21TA1_DR       DNA/TcMar-Tc1           169    539     (0) 3513155  
   214   19.9  7.1 10.1  chr9                909003   909014 (55550832) C DNA6-1_DR         DNA/hAT-hAT5          (423)    726     709 3513156  
   740   18.1 13.7  4.8  chr9                909020   909304 (55550542) + ANGEL             DNA/Kolobok               1    309     (0) 3513157  
   214   19.9  7.1 10.1  chr9                909060   909114 (55550732) C DNA6-1_DR         DNA/hAT-hAT5          (423)    708     618 3513156 *
   427   13.6  1.2  2.4  chr9                910038   910120 (55549726) C IS3EU-4_DR        DNA/IS3EU            (5768)   9261    9180 3513158 *
  2598    8.9  2.4  2.6  chr9                910068   910477 (55549369) C SINE2-3_DR        SINE/tRNA-V-RTE         (9)    385       1 3513159  
  2393   14.5  3.2 16.7  chr9                910478   910747 (55549099) + DNA8-23_DR        DNA                    2066   2262  (4477) 3513160  
   394   16.4  3.8  6.9  chr9                910121   910132 (55549714) C Penelope-1_DR     LINE/Penelope         (569)   3837    3776 3513161 *
  1630   25.3  3.9 10.6  chr9                910461   911312 (55548534) + Merlin-1_DR       DNA/Merlin             8246   9045  (1482) 3513162 *
  1754    8.8  3.5  0.0  chr9                911051   911311 (55548535) + HE1_DR1           SINE/tRNA-V-RTE         115    384    (18) 3513163  
   662   23.1 20.4  3.4  chr9                911312   911345 (55548501) + Helitron-2_DR     RC/Helitron           23570  23858  (3554) 3513164  
  2099    6.7  8.2  1.9  chr9                911373   911677 (55548169) C Harbinger-N13_DR  DNA/PIF-Harbinger       (0)    324       1 3513165  
   298   25.1  1.5  8.2  chr9                911668   911681 (55548165) C DNA2-8_DR         DNA/CMC-EnSpm        (2636)   1771    1766 3513166 *
   376   20.1 22.1  0.6  chr9                911682   911826 (55548020) + ANGEL             DNA/Kolobok               1    176   (133) 3513167  
   300   18.6 12.4  9.5  chr9                912308   912420 (55547426) C ANGEL             DNA/Kolobok            (77)    232     117 3513168  
   606   12.2  1.0  0.0  chr9                912426   912523 (55547323) + hAT-27N1_DR       DNA/hAT-Ac                2    100   (631) 3513169  
   246   13.5  1.8  5.7  chr9                912562   912616 (55547230) + CryptonV-N5_DR    DNA/Crypton-V          9970  10022 (14515) 3513170  
   441   20.2 11.6  4.9  chr9                912757   912928 (55546918) + hAT-27N1_DR       DNA/hAT-Ac              483    665    (66) 3513171  
   225   20.8  0.0 12.1  chr9                912917   913009 (55546837) + Merlin-2_DR       DNA/Merlin            11260  11342  (2579) 3513172 *
  3490    9.7 13.2  0.6  chr9                912928   913517 (55546329) + DNA-5-7_DR        DNA/hAT-hAT5              1    664    (10) 3513173  
   261   17.8  2.7  2.7  chr9                913520   913594 (55546252) + hAT-27N1_DR       DNA/hAT-Ac              655    729     (2) 3513174  
   270   25.6 10.5  0.0  chr9                913602   913687 (55546159) + Merlin-2_DR       DNA/Merlin             7320   7414  (6507) 3513175  
   250   23.6 10.9  3.7  chr9                913688   913698 (55546148) + DNA-N33_DR        DNA                     584    687  (1016) 3513176  
   282   15.6 17.2  0.0  chr9                914309   914320 (55545526) + EnSpm-N40_DR      DNA/CMC-EnSpm          2591   2613  (2781) 3513177  
  1049   20.6 11.2  0.3  chr9                914321   914598 (55545248) C ANGEL             DNA/Kolobok             (0)    309       2 3513178  
   272   25.6  0.0 15.7  chr9                914458   914619 (55545227) + EnSpm-N40B_DR     DNA/CMC-EnSpm          3115   3254  (2253) 3513179 *
   291   29.1  3.4  3.4  chr9                914488   914633 (55545213) + Merlin-2_DR       DNA/Merlin             7294   7439  (6482) 3513180  
   877   15.2 14.1  1.5  chr9                914811   915051 (55544795) C TDR23             DNA                   (571)    576     306 3513181 *
  1158   15.4 10.2  6.0  chr9                915042   915441 (55544405) C TDR23             DNA                   (545)    602     187 3513182  
   234   28.2  8.7  0.0  chr9                915351   915453 (55544393) + SAT-22_DR         Satellite               705    816  (1314) 3513183 *
   253   12.3 19.3  0.0  chr9                916194   916250 (55543596) + DNA-N15_DR        DNA                      66    133   (272) 3513184 *
   278    9.8 11.8  0.0  chr9                916248   916298 (55543548) + DNA-N15_DR        DNA                      77    133   (272) 3513184 *
   445   11.3  7.7  0.8  chr9                916296   916406 (55543440) + DNA-N15_DR        DNA                      77    191   (214) 3513185  
   252   22.2  9.6  2.2  chr9                916349   916431 (55543415) + hAT-N53B_DR       DNA/hAT-Ac             1461   1549  (2628) 3513186 *
   377   10.7  0.0  0.0  chr9                916405   916460 (55543386) + DNA-N15_DR        DNA                      78    133   (272) 3513187  
   293   13.6  0.0  0.0  chr9                916459   916502 (55543344) + DNA-N15_DR        DNA                      78    121   (284) 3513187 *
   575   17.9 10.7  0.0  chr9                916509   916676 (55543170) + DNA-N15_DR        DNA                      77    262   (143) 3513188  
   371   17.1  6.5  5.9  chr9                917314   917379 (55542467) C ERV1-7_DR-I       LTR/ERV1             (4803)   1900    1714 3513189  
   403   11.8  4.2  0.8  chr9                917380   917499 (55542347) + CryptonV-3_DR     DNA/Crypton-V           371    494 (22959) 3513190 *
   541   10.9  0.0  4.3  chr9                917404   917499 (55542347) + Penelope-1_DR     LINE/Penelope          4052   4143   (303) 3513191  
   395   11.4  1.8  0.0  chr9                917412   917423 (55542423) C EnSpm-N33_DR      DNA/CMC-EnSpm        (1893)    364     309 3513192 *
   424    4.4  0.0  1.1  chr9                917424   917515 (55542331) + P-1_DR            DNA/P                  7528   7618  (2350) 3513193  
   258   17.5  1.6  4.9  chr9                917425   917550 (55542296) + Harbinger1_DR     DNA/PIF-Harbinger      2780   2901  (1560) 3513194 *
   294    8.4  4.0  5.8  chr9                917526   917538 (55542308) C hAT-N155_DR       DNA/hAT-Tip100        (328)    219     154 3513195  
   265   14.3  0.0  2.0  chr9                917789   917838 (55542008) C EnSpm-N26B_DR     DNA/CMC-EnSpm         (137)     84      36 3513196  
   212   21.1  0.0  8.1  chr9                917955   918021 (55541825) C hAT-N50B_DR       DNA/hAT-Ac            (686)     62       1 3513197  
   469   11.6 10.5  0.0  chr9                918069   918154 (55541692) C Kolobok-N3_DR     DNA/Kolobok-T2?         (0)    370     276 3513198  
  1512   13.3 14.7  1.4  chr9                918180   918499 (55541347) + DNA8-17_DR        DNA/hAT-Tip100         1309   1670   (143) 3513199  
   298   19.4  0.0  3.2  chr9                918476   918539 (55541307) C Kolobok-N3_DR     DNA/Kolobok-T2?       (100)    270     209 3513198 *
   463   12.2  0.0  0.0  chr9                918574   918647 (55541199) + TDR24             DNA                     226    299   (145) 3513200  
   385   11.8  1.5  0.0  chr9                918648   918714 (55541132) C Harbinger-N12_DR  DNA/PIF-Harbinger     (546)    156      89 3513201  
  2506    6.1  0.6  0.0  chr9                918715   919025 (55540821) + HarbingerN6_DR    DNA/PIF-Harbinger         1    313    (80) 3513202  
  4925    9.5  3.8  1.4  chr9                919026   919771 (55540075) C TDR13B            DNA                     (0)    763       1 3513203  
   787    2.3  0.0  0.0  chr9                919772   919859 (55539987) + HarbingerN6_DR    DNA/PIF-Harbinger       306    393     (0) 3513204  
   580   10.6  1.0  2.1  chr9                919860   919951 (55539895) C Harbinger-N12_DR  DNA/PIF-Harbinger     (611)     91       1 3513205  
   894   15.7  3.1  0.0  chr9                920700   920858 (55538988) + EnSpm-N40_DR      DNA/CMC-EnSpm          3229   3392  (2002) 3513206  
  3135    5.0  2.3  0.0  chr9                920952   921335 (55538511) + HarbingerN6_DR    DNA/PIF-Harbinger         1    393     (0) 3513207  
   213    9.4  0.0  0.0  chr9                921391   921422 (55538424) C EnSpm-N40_DR      DNA/CMC-EnSpm        (2764)   2630    2599 3513208  
   611    6.6 26.0  1.3  chr9                921569   921691 (55538155) C Kolobok-N10B_DR   DNA/Kolobok             (0)    271     119 3513209  
   252   19.7  4.9  0.0  chr9                921792   921807 (55538039) + hAT-N183_DR       DNA/hAT-Ac              312    330  (1665) 3513210  
   280   13.0  0.0  0.0  chr9                921808   921853 (55537993) C Kolobok-N10B_DR   DNA/Kolobok             (0)    271     226 3513211  
   311   11.1  0.0  0.0  chr9                921866   921910 (55537936) C Kolobok-N10B_DR   DNA/Kolobok           (226)     45       1 3513209  
   279   17.7  1.6  0.0  chr9                921911   921927 (55537919) + DNA2-16_DR        DNA                   11344  11406  (6645) 3513212  
   215   23.2  0.0  0.0  chr9                921936   921991 (55537855) + DNA-N45_DR        DNA/CMC-EnSpm           328    383   (330) 3513213  
  1411    9.8  0.0  0.0  chr9                922046   922238 (55537608) + LTR-11_DR-LTR     LTR                       1    193     (0) 3513214  
   328    0.0  0.0  0.0  chr9                922239   922281 (55537565) + LTR-11_DR-I       LTR                       1     43     (0) 3513215  
  1525    6.7  0.0  0.0  chr9                922282   922474 (55537372) + LTR-11_DR-LTR     LTR                       1    193     (0) 3513216  
  1128   16.6 11.6  0.0  chr9                922550   922790 (55537056) C Kolobok-N10B_DR   DNA/Kolobok             (0)    271       3 3513217  
   280   14.6  0.0  0.0  chr9                923689   923729 (55536117) + SINE3-1           SINE/5S-Deu-L2          522    562    (28) 3513218  
  1489    5.8  1.4  0.0  chr9                923732   923937 (55535909) C TDR7              DNA                     (1)    540     332 3513219  
  3365   18.1  7.4  8.1  chr9                923938   924955 (55534891) + LOOPERN3_DR       DNA/Kolobok-T2            1   1011     (0) 3513220  
  1397   10.7  3.6  0.0  chr9                924980   925232 (55534614) C TDR7              DNA                   (279)    262       1 3513219  
  1404   13.4 14.8  0.0  chr9                925507   925804 (55534042) C Mariner-N38_DR    DNA/TcMar-Tc1           (2)    545     204 3513221  
   810   14.3  0.0  0.0  chr9                925820   925945 (55533901) + TDR13D            DNA                     637    762     (0) 3513222  
   200   24.3  1.0  1.0  chr9                926815   926918 (55532928) C Harbinger-1_DR    DNA/PIF-Harbinger    (1293)   2616    2513 3513223 *
   204   10.8  0.0  6.2  chr9                926851   926919 (55532927) + hAT-25N1_DR       DNA/hAT-Charlie         801    865   (140) 3513224  
   386   14.1  3.4  0.0  chr9                927968   928055 (55531791) + SAT-18_DR         Satellite                 1     90  (1126) 3513225  
   277   11.5  0.0  1.9  chr9                928594   928646 (55531200) + Polinton-1N1_DR   DNA/Maverick           3205   3256 (12213) 3513226  
  3583   15.0  7.7  3.6  chr9                928709   929553 (55530293) + TC1DR3B           DNA/TcMar-Tc1            12    889     (0) 3513227  
   370   23.3  0.0  1.2  chr9                929480   929566 (55530280) + Merlin-2_DR       DNA/Merlin             4828   4913  (9008) 3513228 *
   376   18.5  0.0  0.0  chr9                929626   929717 (55530129) + Merlin-N3_DR      DNA/Merlin                6     97   (158) 3513229  
  1615    3.1  0.0  0.0  chr9                929727   929920 (55529926) C hAT-N141_DR       DNA/hAT-Charlie         (0)    194       1 3513230  
   527   13.0  5.5  3.1  chr9                929922   930048 (55529798) + Merlin-N3_DR      DNA/Merlin              124    253     (2) 3513231  
   376    6.9  1.7  0.0  chr9                930414   930471 (55529375) + DNA-2-30B_DR      DNA                     355    413     (0) 3513232  
   412   12.6  0.0  0.0  chr9                930558   930668 (55529178) C hAT-2n1_DR        DNA/hAT-Charlie        (49)   1161    1051 3513233 *
   603   13.2  1.5  3.5  chr9                930581   930784 (55529062) + Polinton-1_DR     DNA/Maverick          17604  17803   (682) 3513234  
  1858    9.3  0.9  4.2  chr9                931043   931713 (55528133) C TDR13             DNA                     (0)    772     420 3513235  
   289   15.7  5.8  4.5  chr9                931768   931854 (55527992) + DNAX-23_DR        DNA                    9336   9423  (2378) 3513236 *
  1780    9.3  5.0  0.0  chr9                931779   932058 (55527788) + HE1_DR1           SINE/tRNA-V-RTE          81    374    (28) 3513237  
   385    9.9  9.9  0.0  chr9                931997   932067 (55527779) C hAT-N142B_DR      DNA/hAT?             (1214)    786     709 3513238 *
   338    9.2  0.0  1.0  chr9                932284   932382 (55527464) C ERV1-N3-I_DR      LTR/ERV1              (839)   3752    3655 3513239 *
   606    5.9  2.4  0.0  chr9                932303   932387 (55527459) + Helitron-2_DR     RC/Helitron           23609  23695  (3717) 3513240  
   471    6.9  3.1  0.0  chr9                932388   932422 (55527424) + EnSpm-7_DR        DNA/CMC-EnSpm          7117   7219  (3815) 3513241  
   239   17.6  2.0  0.0  chr9                932741   932791 (55527055) C EnSpm-N13_DR      DNA/CMC-EnSpm       (13955)   8194    8143 3513242 *
  1471   12.4  2.2  0.4  chr9                932762   933035 (55526811) C hAT-N21B_DR       DNA/hAT-Ac             (81)   1220     942 3513243  
  1425   16.3  5.1  0.3  chr9                933036   933067 (55526779) C Mariner-N38_DR    DNA/TcMar-Tc1           (0)    547     227 3513244  
  9426    3.6  0.7  2.6  chr9                933068   934324 (55525522) + LOOPERN1_DR       DNA/Kolobok-T2            1   1234     (0) 3513245  
   625   10.0  0.0  1.0  chr9                934325   934422 (55525424) C DNAX-25B_DR       DNA/Zisupton         (2110)   1428    1332 3513246  
   234   21.1  0.0  3.5  chr9                934432   934490 (55525356) + hAT-N22_DR        DNA/hAT-Ac             1682   1738     (0) 3513247  
   265   20.4  0.0  1.9  chr9                935095   935149 (55524697) + DNA8-26_DR        DNA                    1487   1540  (2990) 3513248 *
   325   23.0  2.3  0.0  chr9                935101   935115 (55524731) C Merlin-2_DR       DNA/Merlin           (9005)   4916    4900 3513249  
  6349    6.5  3.6  0.0  chr9                935116   936012 (55523834) C TC1DR3            DNA/TcMar-Tc1           (1)   1224     296 3513250  
   435   16.2 10.3  4.9  chr9                936041   936157 (55523689) C hAT-N133_DR       DNA/hAT-Ac            (260)    363     241 3513251  
   574   14.6  3.8  6.2  chr9                936186   936368 (55523478) + hAT-N145_DR       DNA/hAT-Ac              672    850   (741) 3513252 *
  2073   15.5  7.0  0.6  chr9                936215   936682 (55523164) + Mariner-N38_DR    DNA/TcMar-Tc1            42    539     (8) 3513253  
   613   17.4  3.8 16.9  chr9                936377   936722 (55523124) + hAT-N145_DR       DNA/hAT-Ac             1089   1395   (196) 3513254 *
   320    4.5  0.0  0.0  chr9                936684   936727 (55523119) C Merlin-1_DR       DNA/Merlin           (8939)   1588    1545 3513255 *
   246   17.3  1.9  0.0  chr9                936728   936779 (55523067) + hAT-32N1_DR       DNA/hAT-Charlie         881    933     (0) 3513256 *
   277   11.7  0.0  0.0  chr9                936728   936743 (55523103) + ACROBAT1          DNA/PIF                 821    880   (499) 3513257  
  6625    5.9  0.5  7.7  chr9                937405   938488 (55521358) C LOOPERN3_DR       DNA/Kolobok-T2          (0)   1011       1 3513258  
   303    8.9  0.0  0.0  chr9                938630   938674 (55521172) C EnSpm-N48B_DR     DNA/CMC-EnSpm        (6165)    794     750 3513259  
   993   19.2  1.4  7.9  chr9                938839   939121 (55520725) C Harbinger-N31B_DR DNA/PIF-Harbinger       (0)    681     416 3513260  
   272   21.8  1.3  0.0  chr9                939157   939234 (55520612) + ERV1-7_DR-I       LTR/ERV1               1998   2076  (4627) 3513261  
   247   28.7  1.0  0.0  chr9                939160   939260 (55520586) C MOSAT_DR          Satellite             (879)   1208    1107 3513262 *
   997   16.7  0.0  5.2  chr9                939171   939203 (55520643) + (CAGA)n           Simple_repeat             1    119   (191) 3513263  
   216   25.0  2.7  1.4  chr9                939443   939515 (55520331) + Polinton-4_DR     DNA/Maverick          12553  12626  (7661) 3513264 *
   997   16.7  0.0  5.2  chr9                939448   939497 (55520349) + (CAGA)n           Simple_repeat           120    310     (0) 3513263  
   347   13.6  3.4  0.0  chr9                939776   939834 (55520012) C LOOPERN4B_DR      DNA/Kolobok-T2          (0)    503     443 3513265  
   933   19.1  0.8  5.3  chr9                939852   940088 (55519758) C Kolobok-N11_DR    DNA/Kolobok-T2        (244)    227       1 3513266  
   673   14.1  0.0  0.5  chr9                940561   940692 (55519154) + DNA-N15_DR        DNA                      21    133   (272) 3513267  
   437   18.7  5.3  0.8  chr9                940682   940794 (55519052) + DNA-N15_DR        DNA                      16    133   (272) 3513267 *
   407    8.8  0.0  0.0  chr9                940792   940848 (55518998) + DNA-N15_DR        DNA                      77    133   (272) 3513268 *
   371   10.5  0.0  0.0  chr9                940846   940902 (55518944) + DNA-N15_DR        DNA                      77    133   (272) 3513268 *
   371   10.5  0.0  0.0  chr9                940900   940956 (55518890) + DNA-N15_DR        DNA                      77    133   (272) 3513268  
   357   12.3  0.0  0.0  chr9                940954   941010 (55518836) + DNA-N15_DR        DNA                      77    133   (272) 3513268 *
   260   18.5  0.0  0.0  chr9                940998   941051 (55518795) + hAT-N53B_DR       DNA/hAT-Ac             1452   1505  (2672) 3513269 *
   352   10.5  0.0  1.8  chr9                941008   941065 (55518781) + DNA-N15_DR        DNA                      77    133   (272) 3513270 *
   360   12.3  0.0  0.0  chr9                941063   941119 (55518727) + DNA-N15_DR        DNA                      77    133   (272) 3513270 *
   391    8.9  0.0  0.0  chr9                941118   941173 (55518673) + DNA-N15_DR        DNA                      78    133   (272) 3513270  
   369   10.5  0.0  0.0  chr9                941171   941227 (55518619) + DNA-N15_DR        DNA                      77    133   (272) 3513270 *
   333    7.4  3.7  0.0  chr9                941226   941279 (55518567) + DNA-N15_DR        DNA                      78    133   (272) 3513270 *
  1175   11.4  9.7  0.7  chr9                941277   941523 (55518323) + DNA-N15_DR        DNA                      77    345    (60) 3513271  
   202    6.5  0.0  0.0  chr9                942129   942174 (55517672) + Gypsy-231_DR-LTR  LTR/Gypsy                90    135   (741) 3513272 *
   239   15.4  0.0  0.0  chr9                942140   942191 (55517655) C EnSpm-9_DR        DNA/CMC-EnSpm        (7909)    711     660 3513273  
  1004   17.2  7.4  1.6  chr9                942441   942670 (55517176) + ANGEL             DNA/Kolobok              54    296    (13) 3513274  
   513   26.3  7.4  5.0  chr9                942522   942817 (55517029) + hAT-N127_DR       DNA/hAT-Charlie        6837   7139  (3177) 3513275 *
   567    4.2  0.0  0.0  chr9                942742   942813 (55517033) + SINE2-3_DR        SINE/tRNA-V-RTE         296    367     (1) 3513276  
   487   15.9  1.1  0.0  chr9                942814   942829 (55517017) + Penelope-5_DR     LINE/Penelope          2295   2383   (493) 3513277  
   802   17.5  4.7  7.4  chr9                943278   943302 (55516544) C DNA8-23_DR        DNA                  (4436)   2303    2285 3513278  
  1390    9.0  3.3  0.0  chr9                943303   943513 (55516333) + HE1_DR1           SINE/tRNA-V-RTE           2    219   (183) 3513279  
   236    3.0  3.0  0.0  chr9                943522   943554 (55516292) C EnSpm-22N2_DR     DNA/CMC-EnSpm        (1283)   4264    4231 3513280  
  2095   10.4 14.8  0.5  chr9                943555   943939 (55515907) C LOOPERN3B_DR      DNA/Kolobok-T2        (343)    706     267 3513281  
   456    6.8 12.3  0.0  chr9                943940   944008 (55515838) C DNA-8-3_DR        DNA                     (0)   1163    1086 3513282  
   309    5.7 13.2  0.0  chr9                944009   944061 (55515785) + DNA8-3C_DR        DNA/hAT-Tip100            1     60   (245) 3513283  
   430    5.4  0.0  0.0  chr9                944099   944154 (55515692) C DNA-8-3_DR        DNA                   (497)    666     611 3513282  
  3856    7.6 14.3  1.7  chr9                944155   944847 (55514999) + TDR13B2           DNA                       1    779     (0) 3513284  
  3722   10.9  2.3  0.0  chr9                944848   945451 (55514395) C DNA-8-3_DR        DNA/P                 (545)    618       1 3513285  
  1233   15.0  7.5  0.0  chr9                945456   945682 (55514164) C LOOPERN3B_DR      DNA/Kolobok-T2        (779)    270      27 3513281  
   368   18.3 21.2  4.2  chr9                945735   945899 (55513947) C Harbinger-N31B_DR DNA/PIF-Harbinger     (489)    192       1 3513286  
   264   14.7  2.9  0.0  chr9                946402   946469 (55513377) + EnSpm-N13_DR      DNA/CMC-EnSpm          5953   6022 (16127) 3513287 *
   975   23.9 13.3  0.2  chr9                946423   946786 (55513060) C Zisupton-6_DR     DNA/Zisupton        (12685)   9431    8441 3513288  
  1062    0.0  0.0  1.1  chr9                946787   947221 (55512625) + EnSpm-N42_DR      DNA/CMC-EnSpm           546    815   (437) 3513289 *
  1103    1.8  0.0  1.4  chr9                947024   947311 (55512535) C EnSpm-N42_DR      DNA/CMC-EnSpm         (437)    815     532 3513289  
   706    8.8  0.0  3.3  chr9                947167   947353 (55512493) + DNA-X-5_DR        DNA/hAT                 994   1174    (47) 3513290 *
  1375   13.0  4.1  2.0  chr9                947308   947551 (55512295) C HarbingerN5_DR    DNA/PIF-Harbinger     (612)    249       1 3513291  
  2071    4.8  1.8  0.0  chr9                947803   948075 (55511771) C CryptonV-N7_DR    DNA/Crypton-V           (6)    278       1 3513292  
   235   17.9  0.0  9.7  chr9                948020   948087 (55511759) + hAT-N48B_DR       DNA/hAT-Ac             1414   1475   (665) 3513293 *
   860    9.9 30.7  0.0  chr9                948095   948296 (55511550) + DNA15TA1_DR       DNA/CMC-EnSpm             1    264   (178) 3513294  
   965    7.9  0.8  0.4  chr9                948380   948538 (55511308) C DNA8-17_DR        DNA/hAT-Tip100        (147)   1666    1533 3513295  
   387   12.9  5.3  1.0  chr9                948516   948609 (55511237) + hAT-N91_DR        DNA/hAT-Ac                6    103   (252) 3513296 *
   502   13.8  1.5 32.2  chr9                948526   948792 (55511054) C hAT-N91_DR        DNA/hAT-Ac             (19)    336     132 3513297 *
  1249   14.5 26.1  2.2  chr9                948750   948803 (55511043) C TDR17B            DNA/Sola-1            (739)    807     465 3513298  
  1416   10.8  5.3  4.9  chr9                948804   949067 (55510779) + SINE2-5_DR        SINE/tRNA-V-RTE          16    280     (2) 3513299  
   902   16.4  2.6  3.1  chr9                948906   949100 (55510746) + DNA-6-N2_DR       DNA                    3428   3621  (1435) 3513300 *
   314   22.1  2.9  0.0  chr9                949076   949179 (55510667) C HATN1_DR          DNA/hAT               (286)    141      35 3513301 *
   250    9.1  2.3  0.0  chr9                949399   949442 (55510404) C CryptonV-N6_DR    DNA/Crypton-V          (33)    529     485 3513302  
   523   24.5  5.7  4.5  chr9                949570   949834 (55510012) + Tx1-28_DR         LINE/L1-Tx1            3449   3716   (142) 3513303  
   217    4.1  0.0 14.0  chr9                950218   950274 (55509572) + Tx1-32_DR         LINE/L1-Tx1            5253   5302     (0) 3513304 *
   509    2.6  0.0  0.0  chr9                950232   950333 (55509513) C hAT-N48B_DR       DNA/hAT-Ac            (435)   1705    1619 3513305  
   298    5.1  0.0  0.0  chr9                950285   950343 (55509503) + EnSpm-N46_DR      DNA/CMC-EnSpm?         2221   2279  (1461) 3513306 *
   241   10.9  0.0  1.8  chr9                950296   950351 (55509495) + EnSpm-N36_DR      DNA/CMC-EnSpm          1244   1298  (1927) 3513307 *
   275   15.6  3.1  0.0  chr9                950466   950529 (55509317) C DNA-N15_DR        DNA                    (18)    387     322 3513308  
   218   14.4 23.9  1.8  chr9                950531   950622 (55509224) + EnSpm-10_DR       DNA/CMC-EnSpm           841    952  (5353) 3513309  
   591   15.8  6.8  0.0  chr9                950728   950860 (55508986) C DNA-N15_DR        DNA                    (82)    323     182 3513308  
   234   13.5  0.0  0.0  chr9                950883   950919 (55508927) C hAT-N203_DR       DNA/hAT-Tip100       (3849)   1692    1656 3513310  
   659    8.1  9.1  0.0  chr9                951070   951168 (55508678) + TDR13B2           DNA                       1    108   (671) 3513311 *
  1015   11.8  0.6  1.2  chr9                951161   951323 (55508523) + TDR13B            DNA                     599    760     (3) 3513312  
   250   14.3  0.0  0.0  chr9                951343   951384 (55508462) C DNA8-13_DR        DNA/hAT-Tip100?       (432)    226     185 3513313  
  2469    9.0  0.3  0.6  chr9                951389   951746 (55508100) C HE2_DR            SINE/tRNA-V-RTE         (4)    359       3 3513314  
  1457   15.9  2.0 15.2  chr9                951747   951804 (55508042) C CryptonV-2_DR     DNA/Crypton-V        (1026)  20785   20775 3513315  
   208   18.2  2.9  2.9  chr9                951754   951778 (55508068) C TDR9              DNA                    (87)    121      20 3513316 *
   226   21.1  2.6  1.3  chr9                951779   951855 (55507991) + MuDR-2_DR         DNA/MULE-MuDR         18829  18906  (5027) 3513317 *
   281   13.0  0.0  0.0  chr9                951810   951855 (55507991) C SINE2-5_DR        SINE/tRNA-V-RTE         (0)    282     237 3513318  
   229   25.3  3.8  1.2  chr9                951856   951889 (55507957) + DNA-2-32_DR       DNA/CMC-EnSpm?         3790   3871  (4911) 3513319  
   438   14.5 27.8  1.2  chr9                952176   952308 (55507538) C Kolobok-N3_DR     DNA/Kolobok-T2?       (200)    170       3 3513320  
   609    3.8  0.0  1.2  chr9                952339   952419 (55507427) + HATN8_DR          DNA/Zisupton              2     81   (174) 3513321  
  3679    6.0  0.4  0.0  chr9                952444   952913 (55506933) + Harbinger-8N1_DR  DNA/PIF-Harbinger        84    555     (0) 3513322  
  1162    5.5  7.3  0.0  chr9                952914   953076 (55506770) + HATN8_DR          DNA/Zisupton             81    255     (0) 3513323  
   289   25.1  8.4  2.4  chr9                953082   953236 (55506610) C DNA-X-7_DR        DNA                   (363)    283     120 3513324  
   216   11.6  6.8  2.2  chr9                953463   953506 (55506340) C HarbingerN6B_DR   DNA/PIF-Harbinger       (0)    722     677 3513325  
  2985    4.0  0.0  0.8  chr9                953508   953889 (55505957) C TC1DR3B           DNA/TcMar-Tc1         (414)    475      97 3513326  
  1859    2.1  0.0  0.4  chr9                953891   954124 (55505722) C P-1N2_DR          DNA/P                   (0)   2146    1914 3513327 *
  5789    4.5  2.6  2.7  chr9                954124   954927 (55504919) C P-1N2_DR          DNA/P                (1343)    803       1 3513328  
   706    7.8  2.9  0.0  chr9                954928   955030 (55504816) C TC1DR3            DNA/TcMar-Tc1        (1119)    106       1 3513329  
   227   17.2 17.2  0.0  chr9                955031   955094 (55504752) + Kolobok-N5_DR     DNA/Kolobok-T2?         363    437    (48) 3513330  
   262   16.9  0.0  0.0  chr9                955503   955591 (55504255) C Polinton-4_DR     DNA/Maverick         (3095)  17192   17104 3513331 *
  1008   12.2  0.0  5.8  chr9                955516   955823 (55504023) C Zisupton-7_DR     DNA/Zisupton         (5548)  11534   11376 3513332  
   840   18.0  3.6  4.5  chr9                955638   956221 (55503625) + DNA-N43_DR        DNA/TcMar-Fot1          529    722   (332) 3513333 *
   942   17.0  0.0  6.0  chr9                955824   956596 (55503250) + (CA)n             Simple_repeat             3   1017     (0) 3513334  
   280   20.6 10.0  2.8  chr9                955841   955918 (55503928) + ENSPM-6_DR        DNA/CMC-EnSpm         13951  14011 (18605) 3513335 *
   358   21.8  0.0  2.9  chr9                955924   956136 (55503710) + ERV1-N3-I_DR      LTR/ERV1               3583   3789   (802) 3513336  
   328   28.9  0.6  0.0  chr9                956137   956282 (55503564) + Zisupton-6_DR     DNA/Zisupton           8400   8760 (13356) 3513337 *
   397   15.8  0.0  8.3  chr9                956188   956477 (55503369) + ERV1-N3-I_DR      LTR/ERV1               3593   3766   (825) 3513338 *
   407   22.7  0.0  0.0  chr9                956331   956502 (55503344) C Zisupton-7_DR     DNA/Zisupton         (5541)  11541   11370 3513339  
   250   13.7  5.8  6.4  chr9                956435   956542 (55503304) + DNA-N43_DR        DNA/TcMar-Fot1          542    724   (326) 3513340 *
   278    8.0  0.0  1.3  chr9                956543   956618 (55503228) + Helitron-2_DR     RC/Helitron            6029   6103 (21309) 3513341  
   252   12.1  6.0  0.0  chr9                956546   956628 (55503218) C hAT-N159_DR       DNA/hAT-Ac            (314)   1508    1421 3513342 *
   393   18.9  0.1  6.0  chr9                956752   957078 (55502768) + (CA)n             Simple_repeat             1    307     (0) 3513343  
   386   18.8  0.1 12.7  chr9                957079   957126 (55502720) C Zisupton-7_DR     DNA/Zisupton         (5541)  11537   11368 3513344  
   219   19.3  1.0 10.6  chr9                957155   957351 (55502495) + (CA)n             Simple_repeat             1    180     (0) 3513345 *
   233   18.6  4.2  8.8  chr9                957184   957372 (55502474) C hAT-N48C_DR       DNA/hAT-Ac            (423)   1876    1696 3513346 *
   272   17.7  0.8  2.8  chr9                957198   957274 (55502572) C Zisupton-7_DR     DNA/Zisupton         (5546)  11536   11376 3513347  
   224   24.2  1.1  3.9  chr9                957210   957270 (55502576) + ERV1-N3-I_DR      LTR/ERV1               3587   3696   (895) 3513348 *
   286   13.8  1.1  8.6  chr9                957271   957357 (55502489) + EnSpm-N46_DR      DNA/CMC-EnSpm?         2194   2274  (1466) 3513349  
   202   20.3  3.5  4.2  chr9                957275   957418 (55502428) + DNA-N43_DR        DNA/TcMar-Fot1          529    671   (383) 3513350 *
   212   17.0  5.7 10.1  chr9                957306   957429 (55502417) C Gypsy82-LTR_Dr    LTR/Gypsy             (607)    738     620 3513351 *
   214   19.3  1.0 10.0  chr9                957340   957437 (55502409) + Gypsy-33-LTR_DR   LTR/Gypsy                51    140   (940) 3513352 *
   224   24.2  1.1  3.9  chr9                957358   957394 (55502452) + ERV1-N3-I_DR      LTR/ERV1               3697   3766   (825) 3513348  
  3113   11.0  4.4 10.7  chr9                957709   958452 (55501394) + hAT-N22B_DR       DNA/hAT-Ac                1    609   (770) 3513353 *
  3282    7.6  1.2  0.5  chr9                957900   958466 (55501380) + EnSpm-N7_DR       DNA/CMC-EnSpm          1711   2143    (96) 3513354  
   308   23.6  1.1  7.0  chr9                958501   958530 (55501316) C DNA9-3_DR         DNA/MULE-MuDR?       (5576)   5803    5779 3513355  
  2838   13.6  6.2  0.0  chr9                958531   959031 (55500815) + TDR13             DNA                       1    532   (240) 3513356  
   342    9.1  0.0  0.0  chr9                959031   959085 (55500761) + TDR13E            DNA                     329    383   (297) 3513357 *
   281   12.7  0.0  3.6  chr9                959087   959143 (55500703) + TDR13E            DNA                     329    383   (297) 3513357  
   688    9.3  0.6 19.5  chr9                959145   959315 (55500531) + TDR13             DNA                     420    526   (246) 3513358  
   280   28.1  3.7 13.6  chr9                959260   959477 (55500369) + DNA9-3_DR         DNA/MULE-MuDR?         5492   5690  (5689) 3513359 *
  1893   12.1  8.4  0.0  chr9                959318   959640 (55500206) + TDR13             DNA                     423    772     (0) 3513360  
   585   14.0  0.0 13.7  chr9                959641   959811 (55500035) C EnSpm-N4B_DR      DNA/CMC-EnSpm?         (26)    194      45 3513361  
   518   10.3 12.8  0.0  chr9                959840   959956 (55499890) C HE1_DR1           SINE/tRNA-V-RTE        (65)    337     206 3513362  
   506   12.3 20.0  0.0  chr9                959856   959985 (55499861) C Helitron-2_DR     RC/Helitron          (3642)  23770   23615 3513363 *
  1021   16.2  1.8 10.2  chr9                959909   960183 (55499663) C ENSPM-6_DR        DNA/CMC-EnSpm       (17693)  14923   14670 3513364  
   201   20.0 16.1  1.3  chr9                959957   959976 (55499870) C CryptonV-N5_DR    DNA/Crypton-V       (20396)   4141    3985 3513365 *
  1601   19.0  2.2 15.6  chr9                960368   960566 (55499280) C EnSpm-N11_DR      DNA/CMC-EnSpm        (1548)   3805    3320 3513366  
  2338    9.8  1.4  0.8  chr9                960567   960917 (55498929) + DNA8-17_DR        DNA/hAT-Tip100         1309   1661   (152) 3513367  
   221   19.8  6.7  7.8  chr9                961272   961375 (55498471) C RTEX-5_DR         LINE/RTE-X              (0)   5897    5795 3513368  
  2418    7.1  5.6 16.5  chr9                961894   962521 (55497325) C DNA8-4A_DR        DNA/hAT-Charlie         (0)    919     351 3513369  
  1519    7.1  4.0  0.8  chr9                962534   962761 (55497085) C SINE2-3_DR        SINE/tRNA-V-RTE       (133)    235       1 3513370  
  1435   13.8  5.3  3.3  chr9                962762   962833 (55497013) + TDR17B            DNA/Sola-1              538    843   (703) 3513371  
   222   19.8  0.0  6.6  chr9                962816   962880 (55496966) + DNA-2-32_DR       DNA/CMC-EnSpm?         2453   2513  (6269) 3513372 *
   247   23.2  0.0  0.0  chr9                962830   962842 (55497004) C DNA9-3_DR         DNA/MULE-MuDR?       (9694)   1685    1630 3513373  
   282   13.9  0.0  0.0  chr9                962843   962885 (55496961) + SINE2-5_DR        SINE/tRNA-V-RTE           1     43   (239) 3513374  
   770   19.5  2.1  2.1  chr9                962887   963075 (55496771) C DNA8-28_DR        DNA/hAT              (3915)   3227    3039 3513375 *
   890   10.6  5.6  0.0  chr9                962900   963060 (55496786) + HE1_DR1           SINE/tRNA-V-RTE         215    384    (18) 3513376  
   762   17.6  3.5  4.6  chr9                963061   963096 (55496750) + hAT-N29_DR        DNA/hAT-Tip100         1189   1383   (197) 3513377  
   641   14.5  3.0  0.0  chr9                964018   964148 (55495698) C Kolobok-1N2_DR    DNA/Kolobok-T2         (16)    674     540 3513378  
   836   24.5  7.9  7.4  chr9                964159   965510 (55494336) + L1-11_DR          LINE/L1                6411   6959   (365) 3513379  
   264    6.7 48.3  0.0  chr9                965511   965570 (55494276) C TE-X-16_DR        DNA/Crypton-A         (264)     89       1 3513380  
  1050   14.1 11.1  3.9  chr9                965597   965884 (55493962) C ANGEL             DNA/Kolobok             (0)    309       2 3513381  
   946   20.7  5.1 12.5  chr9                966426   967404 (55492442) + L1-11_DR          LINE/L1                6408   6977   (347) 3513382  
   829    8.7  2.7  0.7  chr9                967391   967540 (55492306) + hAT-N106_DR       DNA/hAT-Ac              604    756    (39) 3513383 *
  1062    8.1 10.7  2.6  chr9                967558   967773 (55492073) C hAT-N50B_DR       DNA/hAT-Ac             (51)    697     465 3513384  
   311   18.8  6.9  4.7  chr9                968582   968613 (55491233) C ENSPM-6_DR        DNA/CMC-EnSpm       (10761)  21855   21751 3513385  
   483   14.7  3.9  0.0  chr9                968614   968715 (55491131) C Mariner-N38_DR    DNA/TcMar-Tc1         (118)    429     324 3513386  
  2842   10.0  4.9  1.6  chr9                968716   969244 (55490602) + DNA-5-8C_DR       DNA/hAT-hAT5              1    546   (145) 3513387  
   311   18.8  6.9  4.7  chr9                968716   968726 (55491120) C ENSPM-6_DR        DNA/CMC-EnSpm       (10761)  21750   21708 3513385 *
   251   17.2  8.5  1.2  chr9                969199   969258 (55490588) + EnSpm-N42_DR      DNA/CMC-EnSpm           693    856   (396) 3513388 *
   285   12.4  0.0  3.8  chr9                969210   969318 (55490528) C DNA-TA-4_DR       DNA/TcMar            (8213)   1582    1478 3513389 *
   299   10.5 13.7  0.0  chr9                969225   969243 (55490603) C P-1_DR            DNA/P                (2566)   7402    7295 3513390  
   351   10.5  0.0  0.0  chr9                969244   969319 (55490527) + DNA8-26_DR        DNA                    1399   1474  (3056) 3513391 *
   373   17.2  0.0  0.0  chr9                969259   969319 (55490527) C EnSpm-N42B_DR     DNA/CMC-EnSpm        (2898)   1406    1346 3513392  
   377   14.4  0.0 15.4  chr9                969320   969409 (55490437) C hAT-N56_DR        DNA/hAT-Ac              (0)   1154    1077 3513393  
   310   12.5  9.2  1.4  chr9                969404   969468 (55490378) C hAT-N56_DR        DNA/hAT-Ac            (644)    510     441 3513394 *
   847   16.4  6.2 16.0  chr9                969570   969774 (55490072) C EnSpm-6N1_DR      DNA/CMC-EnSpm        (7704)   1532    1133 3513395  
  1295   12.5  3.5  0.0  chr9                969775   970006 (55489840) C Mariner-N38_DR    DNA/TcMar-Tc1         (219)    328      89 3513386  
   403   19.0 20.7  0.5  chr9                970274   970437 (55489409) C CryptonV-N6_DR    DNA/Crypton-V         (281)    281      85 3513396 *
   675   12.0  0.0  0.0  chr9                970422   970521 (55489325) C CryptonV-1_DR     DNA/Crypton-V       (17771)    102       3 3513397  
  1045   18.1 11.7  2.3  chr9                970546   971052 (55488794) C CryptonV-N6_DR    DNA/Crypton-V           (2)    560      78 3513398  
  1120   18.0 18.3  3.3  chr9                971053   972056 (55487790) C CryptonV-N6_DR    DNA/Crypton-V           (0)    562     148 3513399  
   411   18.0 12.2  1.9  chr9                974279   974425 (55485421) C ANGEL             DNA/Kolobok           (135)    174      13 3513400  
   240   12.5  0.0  2.1  chr9                974884   974932 (55484914) C DNA-N15_DR        DNA                   (260)    145      98 3513401  
   264   10.3  0.0  0.0  chr9                975000   975038 (55484808) C DNA-N15_DR        DNA                   (225)    180     142 3513402  
   369    7.4  0.0 13.0  chr9                975184   975261 (55484585) C DNA-N15_DR        DNA                   (241)    164      96 3513402  
   275   20.1  1.8  8.8  chr9                975326   975351 (55484495) C Zisupton-7_DR     DNA/Zisupton        (16534)    548     447 3513403  
   464   12.2  0.0  1.2  chr9                975352   975434 (55484412) C DNA-N15_DR        DNA                   (220)    185     104 3513404  
   236   19.6  0.0  0.0  chr9                975460   975510 (55484336) + DNA-N15_DR        DNA                      81    131   (274) 3513405  
   240   22.1  3.6  9.6  chr9                975519   975544 (55484302) C Zisupton-7_DR     DNA/Zisupton        (16534)    548     445 3513406  
   494   14.3  0.0  0.0  chr9                975545   975628 (55484218) C DNA-N15_DR        DNA                   (220)    185     102 3513407  
   230   19.4  7.3  1.4  chr9                975620   975687 (55484159) + hAT-N53_DR        DNA/hAT-Ac             1650   1721  (1959) 3513408 *
   274    2.9  0.0  0.0  chr9                975657   975690 (55484156) + DNA-N15_DR        DNA                      90    123   (282) 3513409  
   537    5.0  5.0  0.0  chr9                975719   975798 (55484048) C DNA-N15_DR        DNA                   (220)    185     102 3513410  
   395   11.7  1.1  5.8  chr9                975799   975809 (55484037) C hAT-N53B_DR       DNA/hAT-Ac           (2613)   1564    1478 3513411  
   221    9.4  0.0  0.0  chr9                975831   975862 (55483984) + DNA-N15_DR        DNA                      90    121   (284) 3513412  
   454    8.9 10.1  0.0  chr9                975911   975989 (55483857) C DNA-N15_DR        DNA                   (223)    182      96 3513413  
   237    8.3  0.0  0.0  chr9                976017   976052 (55483794) C DNA-N15_DR        DNA                   (274)    131      96 3513401  
   395   14.5  8.8  2.5  chr9                976098   976210 (55483636) C DNA-N15_DR        DNA                   (274)    131      12 3513414  
   202   12.5  0.0  0.0  chr9                976561   976592 (55483254) + hAT-N122_DR       DNA/hAT-Ac                1     32   (545) 3513415  
   337   10.7  4.8  0.0  chr9                976720   976803 (55483043) C hAT-N131_DR       DNA/hAT-Ac           (1720)    344     257 3513416 *
   351    6.7  0.0  0.0  chr9                976732   976806 (55483040) + EnSpm-7_DR        DNA/CMC-EnSpm          7089   7163  (3871) 3513417  
   342   15.6  0.8  3.7  chr9                976737   976900 (55482946) + Zisupton-7_DR     DNA/Zisupton          11378  11526  (5556) 3513418 *
   207   18.6  0.0 20.9  chr9                976741   976971 (55482875) C DNA-N43_DR        DNA/TcMar-Fot1        (333)    721     531 3513419 *
   303    0.0  0.0  0.0  chr9                977159   977215 (55482631) + hAT-N48C_DR       DNA/hAT-Ac             1709   1765   (534) 3513420  
   219   10.2  0.0  0.0  chr9                977166   977224 (55482622) C Merlin-1_DR       DNA/Merlin           (3004)   7523    7465 3513421 *
   202   10.8  0.0  0.0  chr9                978326   978362 (55481484) + DIRS-8B_DR        LTR/Ngaro              4877   4913  (2400) 3513422  
   620   20.4  0.0  2.5  chr9                978668   978828 (55481018) C DNA-TA-4_DR       DNA/TcMar            (5089)   4706    4550 3513423 *
   814   12.7  3.9  2.6  chr9                978704   978857 (55480989) C DNAX-23_DR        DNA                  (1409)  10392   10237 3513424 *
  1747    7.9  7.0  2.4  chr9                978722   979006 (55480840) C SINE2-4_DR        SINE/tRNA-V-RTE         (2)    369      72 3513425  
   296   17.6  0.6  0.0  chr9                979177   979352 (55480494) + T-rich            Low_complexity            1    177     (0) 3513426 *
   346   26.4  6.8  1.7  chr9                979216   980008 (55479838) + hAT-N22_DR        DNA/hAT-Ac              253   1095   (643) 3513427  
   352   16.7 17.1  1.9  chr9                980325   980464 (55479382) C ANGEL             DNA/Kolobok             (0)    309     149 3513428 *
  1230   13.6 15.7  2.5  chr9                980441   980727 (55479119) C DNA8-10_DR        DNA/hAT-Ac           (1822)   2196    1873 3513429  
  1047   16.0 28.6  0.2  chr9                980447   980778 (55479068) + TDR17B            DNA/Sola-1              407    832   (714) 3513430 *
   225    6.2  0.0  0.0  chr9                981024   981055 (55478791) + hAT-N53B_DR       DNA/hAT-Ac             3100   3131  (1046) 3513431  
   859   13.6  6.8 10.2  chr9                981067   981288 (55478558) C Kolobok-1N2_DR    DNA/Kolobok-T2         (65)    625     411 3513432  
  2179    7.6  3.9  4.2  chr9                981292   981648 (55478198) C hAT-N139_DR       DNA/hAT-Tip100       (1064)    356       1 3513433  
  1051   11.9  0.0  0.6  chr9                981650   981818 (55478028) C HE1_DR1           SINE/tRNA-V-RTE       (225)    177      10 3513434  
   544   21.8  0.0  5.6  chr9                981693   981843 (55478003) + EnSpm-N59_DR      DNA/CMC-EnSpm?         2498   2640  (1029) 3513435 *
   258   14.5  2.9  0.0  chr9                981883   981951 (55477895) C Rex1-31_DRe       LINE/Rex-Babar        (400)   3133    3063 3513436 *
   361    6.4  0.0  0.0  chr9                981899   981976 (55477870) C Helitron-2_DR     RC/Helitron         (21306)   6106    6029 3513437  
   282   13.0  1.9  5.9  chr9                981904   982009 (55477837) C Gypsy-31-LTR_DR   LTR/Gypsy             (816)    138      37 3513438 *
   332   11.0  1.0  1.0  chr9                981977   981991 (55477855) + Zisupton-7_DR     DNA/Zisupton          11400  11470  (5612) 3513439  
   941    8.1  4.0  0.0  chr9                982198   982345 (55477501) + TC1DR2            DNA/TcMar-Tc1           126    279   (597) 3513440  
   761   15.4  1.9  0.0  chr9                982346   982507 (55477339) + Kolobok-N6_DR     DNA/Kolobok-T2?         303    467     (0) 3513441  
  1584   16.0  1.0  0.0  chr9                982576   982863 (55476983) + SINE2-4_DR        SINE/tRNA-V-RTE          65    355    (16) 3513442  
   287    6.5  0.0  4.3  chr9                982869   982916 (55476930) C HE1_DR1           SINE/tRNA-V-RTE       (134)    268     223 3513443  
   212   12.1  0.0  0.0  chr9                982927   982959 (55476887) + IS3EU-5_DR        DNA/IS3EU              5772   5804  (2484) 3513444 *
   312   10.6  2.2  6.9  chr9                982957   983047 (55476799) C EnSpm-N14_DR      DNA/CMC-EnSpm         (921)   3659    3573 3513445 *
   475    5.3  0.0  6.2  chr9                982968   983049 (55476797) + Helitron-2_DR     RC/Helitron           23607  23677  (3735) 3513446  
   269   10.8  0.0  2.4  chr9                982972   983056 (55476790) C Zisupton-6_DR     DNA/Zisupton        (12650)   9466    9384 3513447 *
   206   16.1  0.0 11.4  chr9                983050   983062 (55476784) + hAT-N202_DR       DNA/hAT-Tip100          123    207  (1678) 3513448 *
   268   18.0 10.4  1.4  chr9                983239   983373 (55476473) + EnSpm-9_DR        DNA/CMC-EnSpm           899   1045  (7575) 3513449 *
   646   21.3  0.0  4.0  chr9                983254   983643 (55476203) + (TG)n             Simple_repeat             1    600   (766) 3513450  
   808   20.0  0.0  3.4  chr9                983644   983824 (55476022) C ERV1-N3-I_DR      LTR/ERV1              (825)   3766    3592 3513451  
   646   21.3  0.0  4.0  chr9                983825   983918 (55475928) + (TG)n             Simple_repeat           601    744   (622) 3513450  
   697   18.5  0.3 10.7  chr9                983919   984276 (55475570) C DNA-N43_DR        DNA/TcMar-Fot1        (330)    724     533 3513452 *
   837   16.1  0.5 10.0  chr9                984074   984259 (55475587) C ERV1-N3-I_DR      LTR/ERV1              (829)   3762    3593 3513453  
   330   29.1  1.3  8.3  chr9                984260   984275 (55475571) C Zisupton-6_DR     DNA/Zisupton        (12651)   9465    9417 3513454  
   708   18.1  0.0 17.1  chr9                984276   984481 (55475365) C ERV1-N3-I_DR      LTR/ERV1              (825)   3766    3591 3513455  
   646   21.3  0.0  4.0  chr9                984277   984676 (55475170) + (TG)n             Simple_repeat           745   1366     (0) 3513450 *
   330   29.1  1.3  8.3  chr9                984482   984793 (55475053) C Zisupton-6_DR     DNA/Zisupton        (12631)   9416    8395 3513454 *
   440   24.2  9.1  4.9  chr9                984677   984689 (55475157) C EnSpm-21_DR       DNA/CMC-EnSpm        (2170)   6980    6120 3513456  
   232   13.6  3.4  0.0  chr9                984742   984800 (55475046) + Polinton-1_DR     DNA/Maverick          17128  17188  (1297) 3513457  
   245   18.2  0.0  1.5  chr9                984988   984998 (55474848) + DNA9TA1_DR        DNA/CMC-EnSpm          2052   2117  (1216) 3513458  
   255    7.1  1.8  0.0  chr9                984999   985054 (55474792) C DNA6-6_DR         DNA                  (1267)  10014    9958 3513459 *
   257    9.3  0.0  1.9  chr9                985006   985060 (55474786) + CATCH2LTR_DR      LTR/Pao                 670    723   (102) 3513460  
   332   10.6  1.6  2.2  chr9                985154   985257 (55474589) + EnSpm-9_DR        DNA/CMC-EnSpm           698    775  (7845) 3513461  
   261   21.6  1.1  1.1  chr9                985182   985270 (55474576) C IS3EU-4_DR        DNA/IS3EU             (879)  14150   14062 3513462 *
   562   16.7  0.0  3.5  chr9                985262   985379 (55474467) + DNA-N36_DR        DNA                     190    303   (320) 3513463  
   255   15.4  0.0  0.0  chr9                985380   985431 (55474415) C Tc1-4_DR          DNA/TcMar-Tc1           (0)   1572    1521 3513464  
  1084   11.5  0.2  0.0  chr9                985435   985441 (55474405) + (TCTA)n           Simple_repeat             1    274     (0) 3513465  
   453   21.0 11.2  3.9  chr9                985442   985708 (55474138) C Polinton-4_DR     DNA/Maverick         (7592)  12695   12410 3513466  
   329   24.6  2.1  1.4  chr9                985588   985727 (55474119) C Kolobok-2_DR      DNA/Kolobok-T2       (3356)   3344    3204 3513467 *
  1764   11.7 20.4  0.2  chr9                985708   986094 (55473752) C LOOPERN6B_DR      DNA/Kolobok-T2?       (331)    465       1 3513468  
   252   21.6  6.0  6.8  chr9                986425   986441 (55473405) C Merlin-1_DR       DNA/Merlin           (5293)   5234    5087 3513469 *
   266   20.6 16.3  0.0  chr9                986431   986522 (55473324) + EnSpm-N13_DR      DNA/CMC-EnSpm          7622   7728 (14421) 3513470 *
   703   10.0  7.6  1.4  chr9                986442   986573 (55473273) C hAT-N21B_DR       DNA/hAT-Ac             (82)   1219    1080 3513471  
  3687    5.0  4.7  2.2  chr9                986575   987327 (55472519) + SAT-21_DR         Satellite               630   1400     (2) 3513472  
   805   20.2  0.0  3.5  chr9                987452   987661 (55472185) C EnSpm-N37_DR      DNA/CMC-EnSpm        (6112)    535     333 3513473 *
  1491    8.9  3.2  1.6  chr9                987514   987763 (55472083) C HE1_DR1           SINE/tRNA-V-RTE         (7)    395     142 3513474  
   348    9.3  1.1  5.8  chr9                987797   987887 (55471959) C Harbinger-N22_DR  DNA/PIF-Harbinger       (0)    345     259 3513475  
   210   22.6 22.6  0.0  chr9                987891   987992 (55471854) C Harbinger-N22_DR  DNA/PIF-Harbinger     (220)    125       1 3513475  
   270   20.2  1.2  2.4  chr9                988015   988100 (55471746) C Rex1-31_DRe       LINE/Rex-Babar        (375)   3158    3074 3513476  
   244   10.9  1.8  0.0  chr9                988058   988112 (55471734) + Harbinger-5_DR    DNA/PIF-Harbinger       704    759  (5900) 3513477 *
   209   11.3  9.7  0.0  chr9                988061   988122 (55471724) + LOOPERN2_DR       DNA/Kolobok-T2          859    926   (449) 3513478 *
   233   18.4  0.0  0.0  chr9                988203   988251 (55471595) + EnSpm-7_DR        DNA/CMC-EnSpm          7085   7133  (3901) 3513479  
   218   15.7  0.0  2.0  chr9                988214   988265 (55471581) C Rex1-31_DRe       LINE/Rex-Babar        (430)   3103    3053 3513476 *
   204    3.2  0.0  0.0  chr9                988308   988338 (55471508) C Polinton-4_DR     DNA/Maverick         (7296)  12991   12961 3513480 *
   860   11.5  0.3  4.3  chr9                988314   988804 (55471042) + (TCCA)n           Simple_repeat             1    471     (0) 3513481  
   270   19.4  1.5  0.0  chr9                988860   988926 (55470920) C DNA9-5_DR         DNA                  (1819)   3108    3041 3513482  
   235   17.0  1.9  0.0  chr9                988885   988937 (55470909) C Rex1-31_DRe       LINE/Rex-Babar        (428)   3105    3052 3513483 *
   297   15.6  2.6  0.0  chr9                989027   989103 (55470743) + DNA-N4_DR         DNA                     641    719   (323) 3513484  
   223   16.7  4.2  0.0  chr9                989065   989136 (55470710) + hAT-N182_DR       DNA/hAT-Ac              752    826  (1134) 3513485 *
   280   14.5  0.0  0.0  chr9                989212   989273 (55470573) C Zisupton-7_DR     DNA/Zisupton        (16090)    992     931 3513486  
   254   13.1  2.8  2.8  chr9                989221   989291 (55470555) C HATN11B_DR        DNA/hAT               (222)    468     398 3513487 *
   226   17.3  1.2  6.1  chr9                989274   989289 (55470557) C Gypsy120-LTR_DR   LTR/Gypsy             (911)    102      44 3513488 *
   416   15.5  0.0  0.0  chr9                989355   989425 (55470421) C Kolobok-N16_DR    DNA/Kolobok?          (126)   1116    1046 3513489  
   447    3.5  0.5  0.0  chr9                989427   989523 (55470323) + DNA-N4_DR         DNA                     621    719   (323) 3513490  
   214   17.5  0.0  8.7  chr9                989465   989539 (55470307) + Gypsy118-LTR_DR   LTR/Gypsy               437    505   (528) 3513491 *
   337    8.1  1.2  0.0  chr9                989480   989565 (55470281) C ERV1-N3-I_DR      LTR/ERV1              (887)   3704    3618 3513492  
   201    6.6  0.0 16.7  chr9                989485   989575 (55470271) + hAT-N48B_DR       DNA/hAT-Ac             1597   1674   (466) 3513493 *
  1057   12.7  1.5  3.0  chr9                989769   989971 (55469875) + HE1_DR1           SINE/tRNA-V-RTE         189    388    (14) 3513494  
   657   21.0  0.9  8.7  chr9                989773   989996 (55469850) + EnSpm-6N1_DR      DNA/CMC-EnSpm          6232   6439  (2797) 3513495 *
   684   16.7 17.0  1.2  chr9                989981   990204 (55469642) + hAT-N129_DR       DNA/hAT-Ac              456    714    (50) 3513496  
   246   15.0  0.0  0.0  chr9                990173   990212 (55469634) + hAT-N126_DR       DNA/hAT-Ac              456    495    (44) 3513497 *
   287   23.6  1.4  0.0  chr9                990211   990282 (55469564) C hAT-N94_DR        DNA/hAT-Charlie       (989)     82      10 3513498  
   226   15.8  8.8  0.0  chr9                990306   990320 (55469526) C DNA-N43_DR        DNA/TcMar-Fot1        (304)    750     689 3513499  
   237    2.4  2.4  0.0  chr9                990321   990362 (55469484) + EnSpm-7_DR        DNA/CMC-EnSpm          7084   7126  (3908) 3513500  
  1063   23.0  5.8 10.3  chr9                990541   991180 (55468666) + Harbinger-N31B_DR DNA/PIF-Harbinger        57    670    (11) 3513501  
  1453   12.8 14.6  0.3  chr9                991205   991485 (55468361) C LTR-16_DR-LTR     LTR                    (71)    698     378 3513502  
   538   13.2  0.0  0.0  chr9                991536   991611 (55468235) C TDR13B            DNA                     (0)    763     688 3513503  
   228   20.0  0.0  0.0  chr9                991612   991651 (55468195) C TDR13             DNA                   (192)    580     541 3513504 *
  2068   13.7 22.5  0.0  chr9                991625   992068 (55467778) C TDR13B2           DNA                   (233)    546       3 3513505  
  1586   17.2  5.9  2.5  chr9                992084   992505 (55467341) C EnSpm-N21_DR      DNA/CMC-EnSpm           (0)    479      44 3513506  
   240   22.2  0.0  0.0  chr9                992603   992665 (55467181) C ANGEL             DNA/Kolobok           (246)     63       1 3513507  
   217   18.4  0.0  0.0  chr9                992623   992633 (55467213) C DNA2-16_DR        DNA                  (7961)  10090   10044 3513508 *
   228   11.1  0.0  0.0  chr9                992634   992669 (55467177) C Kolobok-N10_DR    DNA/Kolobok           (607)     36       1 3513509  
   355   11.5 18.2  3.5  chr9                992816   992941 (55466905) C CryptonV-N4_DR    DNA/Crypton-V        (8390)   5103    4960 3513510 *
  2148   14.0  8.5  0.8  chr9                992836   993318 (55466528) + Mariner-N38_DR    DNA/TcMar-Tc1            28    547     (0) 3513511  
   302   14.1 15.6  3.7  chr9                993319   993349 (55466497) + EnSpm-N13_DR      DNA/CMC-EnSpm          8160   8201 (13948) 3513512 *
   425   15.5  9.9  0.9  chr9                993317   993427 (55466419) C Copia-30_DR-LTR   LTR/Gypsy?            (290)    184      55 3513513  
   205   11.4  0.0  2.9  chr9                993610   993645 (55466201) C Gypsy117-I_DR     LTR/Gypsy            (1710)   4854    4820 3513514  
  2754   10.9  0.5  0.2  chr9                993724   994156 (55465690) C LOOPERN4B_DR      DNA/Kolobok-T2         (69)    434       1 3513515  
   686   23.6  1.6  9.6  chr9                994202   994459 (55465387) + DNAX-25_DR        DNA/Zisupton           2127   2365  (1062) 3513516 *
  2021    9.6  0.7  0.0  chr9                994230   994530 (55465316) + HE1_DR1           SINE/tRNA-V-RTE           5    307    (95) 3513517  
   266   13.0 11.7  0.0  chr9                994748   994824 (55465022) + Zisupton-7_DR     DNA/Zisupton          11346  11431  (5651) 3513518 *
   392    8.2  1.8  0.0  chr9                994764   994825 (55465021) + Helitron-2_DR     RC/Helitron           23603  23675  (3737) 3513519  
   334   12.7  0.0  0.0  chr9                994773   994835 (55465011) + EnSpm-9_DR        DNA/CMC-EnSpm           724    786  (7834) 3513520 *
   305   12.7  2.7  4.1  chr9                994777   994850 (55464996) + Polinton-4N1_DR   DNA/Maverick           4779   4851  (5585) 3513521 *
   328   12.5 12.5  0.0  chr9                994859   994869 (55464977) C Merlin-2_DR       DNA/Merlin           (9003)   4918    4900 3513522  
   797    6.7  7.6  0.0  chr9                994870   994988 (55464858) C TC1DR3            DNA/TcMar-Tc1           (0)   1225    1098 3513523 *
  6158    5.6  4.4  0.3  chr9                994986   995857 (55463989) C TC1DR3            DNA/TcMar-Tc1         (318)    907       1 3513523  
   314   25.5  0.7  6.1  chr9                995858   995965 (55463881) C DNA8-26_DR        DNA                  (3025)   1505    1405 3513524  
   233   24.6  5.3  4.8  chr9                995851   996038 (55463808) + Penelope-1_DR     LINE/Penelope          3963   4151   (295) 3513525 *
   546   14.3  2.9 18.4  chr9                995878   996083 (55463763) + hAT-N91_DR        DNA/hAT-Ac              177    355     (0) 3513526  
   205   22.7 13.3  0.0  chr9                996099   996173 (55463673) C EnSpm-9_DR        DNA/CMC-EnSpm        (7491)   1129    1045 3513527 *
   223    9.1  0.0  1.8  chr9                996120   996175 (55463671) + Helitron-N3_DR    RC/Helitron            2719   2773   (243) 3513528 *
   371    1.9  0.0  0.0  chr9                996131   996233 (55463613) C hAT-30N1_DR       DNA/hAT-Ac            (608)   1425    1323 3513529  
   214   16.5  0.0  6.6  chr9                996192   996256 (55463590) + Gypsy-116-LTR_DR  LTR/Gypsy                55    115   (623) 3513530 *
   496   17.6  6.5  7.5  chr9                996471   996685 (55463161) + EnSpm-N59_DR      DNA/CMC-EnSpm?         2926   3138   (531) 3513531 *
   641   19.0 12.2  5.7  chr9                996494   996756 (55463090) + TDR16             DNA/Merlin               35    313     (0) 3513532  
  1032    7.6  8.7  0.0  chr9                996901   996933 (55462913) C hAT-N167B_DR      DNA/hAT-Charlie       (147)   1426    1244 3513533  
  1070    3.0  0.7  0.0  chr9                996934   997068 (55462778) + SINE2-3_DR        SINE/tRNA-V-RTE         232    367     (1) 3513534  
   500   18.3  5.8  5.0  chr9                997289   997426 (55462420) C Kolobok-N15_DR    DNA/Kolobok           (768)    144       6 3513535  
   283    6.8  9.1  0.0  chr9                997447   997490 (55462356) + Kolobok-N11_DR    DNA/Kolobok-T2          140    187   (284) 3513536  
   421    8.2  0.0  3.3  chr9                998586   998648 (55461198) + DNA-N21_DR        DNA/hAT-Charlie?        274    334     (0) 3513537  
   569   11.2  0.0  0.0  chr9                998688   998767 (55461079) + TDR22             DNA                       1     80  (1175) 3513538  
  4364   11.9  6.2  1.7  chr9                998925   999711 (55460135) + TDR22             DNA                      79    900   (355) 3513539  
   396   12.6  0.3  0.0  chr9                999705   999775 (55460071) + TDR22             DNA                    1136   1210    (45) 3513540 *
   263   10.5  0.0  0.0  chr9                999859   999896 (55459950) + TDR22             DNA                    1218   1255     (0) 3513541  
  1577    3.1  0.0  0.0  chr9                999988  1000182 (55459664) + hATN4B_DR         DNA/hAT-Charlie           2    196     (2) 3513542  
   482   31.2  2.3  0.9  chr9               1000183  1000209 (55459637) C DNA2-16_DR        DNA                  (4210)  13841   13812 3513543  
   489   17.5  0.0  0.0  chr9               1001813  1001909 (55457937) + L1-60_DR          LINE/L1                 279    375  (5302) 3513544 *
   679    1.6  0.0 10.5  chr9               1001826  1002036 (55457810) C hAT-N127_DR       DNA/hAT-Charlie      (4312)   6004    5814 3513545  
   230   13.9  0.0  0.0  chr9               1002011  1002046 (55457800) + hAT-N127_DR       DNA/hAT-Charlie        5978   6013  (4303) 3513546 *
   229   16.7 19.7  0.0  chr9               1002532  1002597 (55457249) C DNA-N28_DR        DNA/PIF-Harbinger      (51)    514     436 3513547  
   399   18.2  3.4  1.1  chr9               1002653  1002741 (55457105) + L1-81_DR          LINE/L1                 158    248  (5565) 3513548  
   403   15.2  7.1 21.6  chr9               1002844  1002969 (55456877) C hAT-N142_DR       DNA/hAT?              (216)   1220    1110 3513549  
   337   22.1  8.9 16.3  chr9               1002848  1003004 (55456842) + hAT-N157_DR       DNA/hAT-Ac              479    625   (932) 3513550 *
  3868    3.6  7.4  2.6  chr9               1003009  1003550 (55456296) C SINE3-1a          SINE/5S-Deu-L2          (3)    567       1 3513551  
   386   19.5  1.3  0.0  chr9               1003765  1003841 (55456005) + hAT-N22B_DR       DNA/hAT-Ac              780    857   (522) 3513552 *
  1264    5.7  9.6  0.0  chr9               1003786  1003962 (55455884) + hAT-N141_DR       DNA/hAT-Charlie           1    194     (0) 3513553  
   226   27.0  1.1  5.6  chr9               1003842  1003856 (55455990) C EnSpm-N36_DR      DNA/CMC-EnSpm         (895)   2328    2241 3513554 *
   856   18.7  9.1  0.0  chr9               1003963  1003975 (55455871) C DNA2-16_DR        DNA                  (4009)  13973   13827 3513555 *
   867   11.9  9.3  0.0  chr9               1003964  1004114 (55455732) C DNA-N28_DR        DNA/PIF-Harbinger     (400)    165       1 3513547  
  1046   15.6  5.2  1.2  chr9               1004626  1004858 (55454988) + Kolobok-N1_DR     DNA/Kolobok-T2?          18    259   (540) 3513556  
   216   28.3 16.0  1.7  chr9               1004991  1005296 (55454550) C hAT-N104_DR       DNA/hAT-Tip100         (58)    472     124 3513557  
  4391    3.5  1.4  0.5  chr9               1005306  1005855 (55453991) + Harbinger-8N1_DR  DNA/PIF-Harbinger         1    555     (0) 3513558  
   395   22.2 12.2  6.6  chr9               1005859  1006104 (55453742) C hAT-N104_DR       DNA/hAT-Tip100        (271)    259       1 3513559  
  1649   17.0 18.4 15.7  chr9               1006107  1006787 (55453059) C Kolobok-N1_DR     DNA/Kolobok-T2?        (89)    710       1 3513560  
   214   15.9 14.3  0.0  chr9               1006894  1006956 (55452890) + ANGEL             DNA/Kolobok             238    309     (0) 3513561 *
   234   21.4  1.8  0.0  chr9               1006917  1006972 (55452874) C Helitron-2_DR     RC/Helitron         (15247)  12165   12109 3513562  
   460    9.9  5.5  5.5  chr9               1007115  1007223 (55452623) C hAT-N145_DR       DNA/hAT-Ac              (0)   1591    1447 3513563  
   465   14.2 10.4  2.4  chr9               1007226  1007328 (55452518) + hAT-N128_DR       DNA/hAT-Charlie         284    378   (435) 3513564 *
   869   12.1  1.2  2.5  chr9               1007288  1007448 (55452398) C CryptonV-N1_DR    DNA/Crypton-V        (1917)   8134    7976 3513565 *
  2102   10.6  6.9  0.0  chr9               1007306  1007665 (55452181) C HE1_DR1           SINE/tRNA-V-RTE        (17)    385       1 3513566  
   704   23.4  8.1  2.0  chr9               1007666  1007700 (55452146) + MuDR-2_DR         DNA/MULE-MuDR         20237  20285  (3648) 3513567  
   296   21.6  0.9  9.1  chr9               1007606  1007712 (55452134) + DNA7-N2_DR        DNA/hAT-hAT6           1642   1740   (274) 3513568 *
  2794   12.7 16.9  3.5  chr9               1007654  1008329 (55451517) + hAT-N167B_DR      DNA/hAT-Charlie         182    944   (629) 3513569  
   682   17.9  8.6  1.5  chr9               1008336  1008522 (55451324) C hAT-N145_DR       DNA/hAT-Ac           (1390)    201       2 3513570  
   516   23.5  7.6  1.1  chr9               1008575  1008746 (55451100) C DNA2-13_DR        DNA                   (713)   5185    5003 3513571 *
  1917   12.3  7.4 30.0  chr9               1008606  1009371 (55450475) C HarbingerN5_DR    DNA/PIF-Harbinger      (61)    800     168 3513572  
  2681   11.0  9.4  5.8  chr9               1009373  1009989 (55449857) C HARBINGERN3B_DR   DNA/PIF-Harbinger       (0)   1084     447 3513573  
   354    0.0  0.0  0.0  chr9               1010044  1010084 (55449762) C HarbingerN3_DR    DNA/PIF-Harbinger     (737)    327     287 3513574 *
 16652    7.0  0.8  0.1  chr9               1010082  1012433 (55447413) C Helitron-4_DR     RC/Helitron          (1985)  29883   27671 3513575  
  2247    5.8  0.0  0.0  chr9               1012429  1012719 (55447127) C HarbingerN3_DR    DNA/PIF-Harbinger     (773)    291       1 3513574 *
   306   16.2 23.0  1.5  chr9               1012722  1012748 (55447098) + CryptonV-N3_DR    DNA/Crypton-V         19552  19688   (975) 3513576  
   474    9.4 12.8  1.0  chr9               1012749  1012834 (55447012) C HarbingerN5_DR    DNA/PIF-Harbinger     (761)    100       5 3513572  
   207    8.4  0.0 11.1  chr9               1013424  1013463 (55446383) + EnSpm-N26_DR      DNA/CMC-EnSpm             3     38   (575) 3513577 *
   434   11.4 17.1  3.6  chr9               1013429  1013574 (55446272) C EnSpm-N26B_DR     DNA/CMC-EnSpm          (51)    170       6 3513578  
   800   18.0 15.1  2.5  chr9               1013587  1013877 (55445969) C CryptonV-N6_DR    DNA/Crypton-V           (0)    562     236 3513579  
   336   13.9  5.6  0.0  chr9               1013877  1013932 (55445914) C CryptonV-N6_DR    DNA/Crypton-V         (223)    339     280 3513580 *
   735   21.0 12.6  2.5  chr9               1013933  1014225 (55445621) C CryptonV-N6_DR    DNA/Crypton-V           (0)    562     241 3513581  
   326   19.4  0.0  0.0  chr9               1014205  1014271 (55445575) C CryptonV-N6_DR    DNA/Crypton-V          (13)    549     483 3513582 *
   594   13.3  9.2  0.0  chr9               1014304  1014407 (55445439) C CryptonV-N6_DR    DNA/Crypton-V         (168)    394     280 3513582  
   526   20.4 16.5  2.1  chr9               1014408  1014662 (55445184) C CryptonV-N6_DR    DNA/Crypton-V           (0)    562     272 3513583  
   729   18.9  9.9  2.3  chr9               1014691  1014987 (55444859) C CryptonV-N6_DR    DNA/Crypton-V           (0)    562     241 3513580  
   347    1.6  1.2 21.6  chr9               1015633  1015652 (55444194) C hAT-N107_DR       DNA/hAT-Ac            (412)    596     533 3513584  
   384    8.6  2.5  4.2  chr9               1015653  1015774 (55444072) + CryptonV-N5_DR    DNA/Crypton-V          9148   9267 (15270) 3513585 *
  1106    0.1  0.4  0.8  chr9               1015669  1016019 (55443827) C EnSpm-N42_DR      DNA/CMC-EnSpm         (434)    818     546 3513586  
   968   19.6  0.0  0.0  chr9               1015673  1015803 (55444043) + Zisupton-6_DR     DNA/Zisupton           8418   8767 (13349) 3513587 *
   347    1.6  1.2 21.6  chr9               1015775  1015793 (55444053) C hAT-N107_DR       DNA/hAT-Ac            (412)    532     463 3513584 *
  1062    0.0  0.0  1.1  chr9               1015804  1016076 (55443770) + EnSpm-N42_DR      DNA/CMC-EnSpm           546    815   (437) 3513588  
   345   17.6  1.5  1.5  chr9               1015994  1016126 (55443720) C Harbinger-2_DR    DNA/PIF-Harbinger    (1894)   2433    2301 3513589 *
  1339   12.3  0.5  2.3  chr9               1016019  1016242 (55443604) C Merlin-1_DR       DNA/Merlin           (8898)   1629    1410 3513590  
   968   19.6  0.0  0.0  chr9               1016077  1016105 (55443741) + Zisupton-6_DR     DNA/Zisupton           8768   8850 (13266) 3513587 *
  5833    9.0  3.9  0.8  chr9               1016241  1017114 (55442732) C L1-108_DR         LINE/L1              (4788)    901       1 3513591  
  1252   11.5 19.9  4.4  chr9               1017117  1017452 (55442394) C DNA-X-4_DR        DNA                   (138)   1107     722 3513592  
   431   26.4  5.4  1.4  chr9               1017421  1017624 (55442222) C ENSPM-6_DR        DNA/CMC-EnSpm       (30620)   1996    1785 3513593 *
   722   16.9  5.1  6.2  chr9               1017445  1017640 (55442206) C DNA-X-4_DR        DNA                   (736)    509     316 3513592  
  6017    6.7  6.5  0.3  chr9               1017725  1018611 (55441235) + TZF28B            DNA/TcMar-Tc1             1    942   (672) 3513594  
  1290    3.7  0.0  0.0  chr9               1018632  1018794 (55441052) + TZF28B            DNA/TcMar-Tc1          1263   1425   (189) 3513595  
   325   14.3  0.0  4.7  chr9               1018970  1019306 (55440540) + T-rich            Low_complexity            1    321     (0) 3513596  
   541   11.4  0.0  5.2  chr9               1019560  1019661 (55440185) C EnSpm-N26B_DR     DNA/CMC-EnSpm           (0)    221     125 3513597  
  2295   13.5 13.9  1.2  chr9               1019666  1020175 (55439671) + DIRS-1-LTR_DR     LTR/Ngaro                49    622     (0) 3513598  
   365    5.4  0.0  3.6  chr9               1020182  1020239 (55439607) C EnSpm-N26B_DR     DNA/CMC-EnSpm         (165)     56       1 3513597  
   215   27.3  3.9  1.5  chr9               1020200  1020253 (55439593) C Kolobok-N9_DR     DNA/Kolobok-T2       (1229)    410     281 3513599 *
   232    9.6 13.7  0.0  chr9               1020254  1020326 (55439520) C IS3EU-1_DR        DNA/IS3EU            (6699)   2005    1923 3513600 *
   347    4.4  0.1  0.0  chr9               1020277  1020378 (55439468) + Zisupton-7_DR     DNA/Zisupton          11395  11484  (5598) 3513601  
   295   11.9  0.0  0.0  chr9               1020299  1020382 (55439464) + Polinton-4N1_DR   DNA/Maverick           4722   4805  (5631) 3513602 *
   255   15.0  4.8  3.8  chr9               1020309  1020412 (55439434) C EnSpm-N46_DR      DNA/CMC-EnSpm?       (1471)   2269    2165 3513603 *
   218   20.0  2.0  0.0  chr9               1020516  1020565 (55439281) C Merlin-1_DR       DNA/Merlin           (7761)   2766    2716 3513604 *
   378   10.6  1.5  1.5  chr9               1020531  1020597 (55439249) C EnSpm-N2_DR       DNA/CMC-EnSpm         (884)   3131    3065 3513605 *
  1663   15.1  5.4  0.5  chr9               1020539  1020892 (55438954) + Mariner-N38_DR    DNA/TcMar-Tc1            28    398   (149) 3513606  
   274   22.1 20.8  0.0  chr9               1021252  1021267 (55438579) C DNA8-25_DR        DNA                   (891)   3076    3030 3513607  
  3221   15.9  5.6  2.5  chr9               1021268  1022053 (55437793) C DNA2-3_DR         DNA/Merlin              (0)   1245     436 3513608  
   693    7.3  5.5  0.9  chr9               1022107  1022216 (55437630) C DIRS-1E-LTR_DR    LTR/Ngaro             (373)    317     203 3513609  
  1067   11.7  0.0  5.5  chr9               1022226  1022354 (55437492) + (TCTA)n           Simple_repeat             1    366   (139) 3513610  
   397   22.7 23.0  0.4  chr9               1022355  1022713 (55437133) C Polinton-4_DR     DNA/Maverick         (7442)  12845   12410 3513611  
   287   27.3  0.0  0.0  chr9               1022697  1022773 (55437073) C Polinton-4_DR     DNA/Maverick         (7591)  12696   12620 3513612 *
   313   20.3  0.0  0.0  chr9               1022710  1022778 (55437068) C ERV1-7_DR-I       LTR/ERV1             (4626)   2077    2009 3513613 *
  1067   11.7  0.0  5.5  chr9               1022714  1022760 (55437086) + (TCTA)n           Simple_repeat           367    505     (0) 3513610  
   270   15.2  0.0  0.9  chr9               1022855  1022868 (55436978) C Helitron-2_DR     RC/Helitron         (21293)   6119    6015 3513614  
   339    3.3  0.0  0.0  chr9               1022869  1022960 (55436886) + Zisupton-7_DR     DNA/Zisupton          11376  11467  (5615) 3513615  
   735   25.7  6.6  9.2  chr9               1023062  1025109 (55434737) + MOSAT_DR          Satellite                 1   1994  (1020) 3513616  
   245   15.6  9.4  0.0  chr9               1025461  1025524 (55434322) C Harbinger-N31B_DR DNA/PIF-Harbinger       (3)    678     609 3513617  
   362    8.2 47.8  0.0  chr9               1025533  1025622 (55434224) + DNA8-10_DR        DNA/hAT-Ac             3620   3672   (346) 3513618  
   479   15.7 30.6  0.4  chr9               1025805  1025977 (55433869) C Zisupton-6_DR     DNA/Zisupton        (12900)   9216    8992 3513619 *
  2305   15.3  5.7  0.4  chr9               1025825  1026316 (55433530) + Mariner-N38_DR    DNA/TcMar-Tc1            30    547     (0) 3513620  
   202   23.5  0.0  0.0  chr9               1026325  1026392 (55433454) C Helitron-N2_DR    RC/Helitron          (2350)    113      46 3513621  
   201   11.9  2.9 10.4  chr9               1026335  1026437 (55433409) C DNA-6-N2_DR       DNA                  (4175)    881     786 3513622 *
   786    7.9  0.0  0.0  chr9               1026430  1027008 (55432838) + (TAA)n            Simple_repeat             3    659     (0) 3513623  
   223   18.4  3.5  0.0  chr9               1026907  1027020 (55432826) C DNA-6-N2_DR       DNA                  (4173)    883     766 3513624 *
   622   19.3  1.8  2.1  chr9               1027185  1027410 (55432436) C ERV1-N3-I_DR      LTR/ERV1              (810)   3781    3593 3513625  
   347   15.8  0.0  5.7  chr9               1027263  1027430 (55432416) + Zisupton-7_DR     DNA/Zisupton          11377  11535  (5547) 3513626 *
   682   18.2  5.5  7.8  chr9               1027326  1027635 (55432211) C DNA-N43_DR        DNA/TcMar-Fot1        (332)    722     532 3513627  
   294   26.1  0.0  5.9  chr9               1027411  1027698 (55432148) C Zisupton-6_DR     DNA/Zisupton        (13335)   8781    8392 3513619 *
   409   15.6  1.5 10.8  chr9               1027495  1027733 (55432113) + Zisupton-7_DR     DNA/Zisupton          11375  11544  (5538) 3513628  
   402   15.5  3.7 11.4  chr9               1027616  1027890 (55431956) C ERV1-N3-I_DR      LTR/ERV1              (810)   3781    3583 3513629 *
   601   16.8  0.1  9.6  chr9               1027699  1027746 (55432100) + (TG)n             Simple_repeat             1    292   (596) 3513630  
   365   24.5 12.0  0.0  chr9               1027747  1027777 (55432069) C Zisupton-6_DR     DNA/Zisupton        (13355)   8761    8702 3513631  
   758   17.9  0.5 10.2  chr9               1027778  1027982 (55431864) C DNA-N43_DR        DNA/TcMar-Fot1        (336)    718     532 3513632  
   293   25.9  1.8  1.8  chr9               1027798  1027858 (55431988) C EnSpm-N14_DR      DNA/CMC-EnSpm         (942)   3638    3561 3513633 *
   421   20.5  1.7  1.1  chr9               1027859  1028031 (55431815) C ERV1-N3-I_DR      LTR/ERV1              (825)   3766    3593 3513629  
   365   24.5 12.0  0.0  chr9               1027983  1028072 (55431774) C Zisupton-6_DR     DNA/Zisupton        (13355)   8701    8521 3513631 *
   609   19.4  1.2 13.0  chr9               1028010  1028181 (55431665) C Polinton-1_DR     DNA/Maverick          (733)  17752   17599 3513634  
   601   16.8  0.1  9.6  chr9               1028073  1028166 (55431680) + (TG)n             Simple_repeat           293    888     (0) 3513630 *
   436   12.5  2.8  1.9  chr9               1028511  1028616 (55431230) + EnSpm-N14_DR      DNA/CMC-EnSpm          3555   3661   (919) 3513635  
  1493   11.6 19.5  0.0  chr9               1028637  1028954 (55430892) + HE1_DR1           SINE/tRNA-V-RTE           1    380    (22) 3513636  
   389   10.6 22.9  1.7  chr9               1029282  1029377 (55430469) C HarbingerN6_DR    DNA/PIF-Harbinger       (2)    391     276 3513637  
  1196   12.1  8.0  0.9  chr9               1029392  1029592 (55430254) C DNA-8-23_DR       DNA/hAT                 (0)    811     597 3513638  
   315    2.3  2.3  1.7  chr9               1029589  1029764 (55430082) + (TAA)n            Simple_repeat             3    179     (0) 3513639 *
   231   14.7  2.1  7.7  chr9               1029713  1029724 (55430122) + ERV1-N7-I_DR      LTR/ERV1               5345   5435  (3133) 3513640 *
   274   12.5  0.0  8.6  chr9               1029725  1029808 (55430038) C L2-55_DR          LINE/L2                 (0)   3466    3400 3513641 *
  1441   10.1 22.7  0.3  chr9               1029749  1030017 (55429829) C SINE3-1a          SINE/5S-Deu-L2          (3)    567     239 3513642  
  1189   13.7  5.9  0.0  chr9               1030016  1030234 (55429612) C HarbingerN6_DR    DNA/PIF-Harbinger     (125)    268      37 3513637 *
  3123   12.0  5.1  2.3  chr9               1030501  1031053 (55428793) + SINE3-1a          SINE/5S-Deu-L2            1    568     (2) 3513643  
   649   17.3  3.9  0.0  chr9               1031370  1031496 (55428350) + Kolobok-N3_DR     DNA/Kolobok-T2?          15    146   (224) 3513644  
   320   12.0  0.0  0.0  chr9               1031501  1031550 (55428296) + HarbingerN6B_DR   DNA/PIF-Harbinger         1     50   (672) 3513645  
   572   13.5 10.1  5.8  chr9               1031674  1031822 (55428024) + Kolobok-N3_DR     DNA/Kolobok-T2?         216    370     (0) 3513646  
  2497   11.9  6.6  0.9  chr9               1031877  1032318 (55427528) + Kolobok-N6_DR     DNA/Kolobok-T2?           1    467     (0) 3513647  
  1905    7.0  2.8  7.7  chr9               1032642  1032997 (55426849) + HE1_DR1           SINE/tRNA-V-RTE          43    382    (20) 3513648  
  1064   16.2  3.6 22.1  chr9               1032645  1033065 (55426781) C EnSpm-N48B_DR     DNA/CMC-EnSpm        (5931)   1028     672 3513649 *
   272    8.6  0.0 20.6  chr9               1033100  1033187 (55426659) C Dada-tL_DR        DNA/Dada             (1264)   9143    9071 3513650 *
   529   16.2  0.6  0.1  chr9               1033117  1033293 (55426553) C Zisupton-7_DR     DNA/Zisupton         (5542)  11540   11372 3513651  
   237   10.2  4.8  4.8  chr9               1033234  1033295 (55426551) C LOOPERN3B_DR      DNA/Kolobok-T2        (406)    643     582 3513652 *
  1516    8.6 25.9  0.0  chr9               1033504  1033804 (55426042) + HE1_DR1           SINE/tRNA-V-RTE           1    379    (23) 3513653  
   686   19.1  0.0  4.2  chr9               1033943  1034117 (55425729) + EnSpm-N21_DR      DNA/CMC-EnSpm            33    200   (279) 3513654  
  3048   10.3 20.5  1.9  chr9               1034118  1034728 (55425118) C EnSpm-N7_DR       DNA/CMC-EnSpm           (0)   2239    1518 3513655  
   390   26.8  0.8  0.8  chr9               1034625  1034748 (55425098) C hAT-N22B_DR       DNA/hAT-Ac           (1010)    369     246 3513656 *
  4010   11.0  4.7  0.5  chr9               1034729  1035566 (55424280) C Helitron-4_DR     RC/Helitron          (1985)  29883   29163 3513657  
   773   11.4  0.8  1.5  chr9               1035551  1035684 (55424162) C TDR5              DNA/CMC-EnSpm         (398)    133       1 3513658 *
  1484   10.5  5.2  0.4  chr9               1035685  1035952 (55423894) + EnSpm-N21_DR      DNA/CMC-EnSpm           199    479     (0) 3513659  
   203   15.0  0.0  0.0  chr9               1036023  1036062 (55423784) C LOOPERN2_DR       DNA/Kolobok-T2        (496)    879     840 3513660  
   273   13.8  5.8  1.9  chr9               1036528  1036543 (55423303) C Dada-tA_DR        DNA/Dada              (308)   8364    8206 3513661  
   333   11.6  4.1  0.0  chr9               1036545  1036665 (55423181) C Merlin-1_DR       DNA/Merlin           (2308)   8219    8094 3513662 *
   402   11.6  2.1  2.1  chr9               1036568  1036708 (55423138) + Helitron-2_DR     RC/Helitron           11734  11874 (15538) 3513663  
   344   22.4  4.0  0.0  chr9               1036569  1036581 (55423265) C Zisupton-7_DR     DNA/Zisupton         (4666)  12416   12387 3513664 *
   695    2.0  0.0  2.0  chr9               1036582  1036682 (55423164) + DNA6-6_DR         DNA                    7764   7862  (3419) 3513665 *
  1113   24.0  0.0  1.1  chr9               1036594  1036867 (55422979) + Zisupton-6_DR     DNA/Zisupton           8573   8843 (13273) 3513666  
   571   18.4  9.7  0.0  chr9               1036641  1036907 (55422939) C EnSpm-N2_DR       DNA/CMC-EnSpm         (842)   3173    2881 3513667 *
   289    9.0  0.0 10.5  chr9               1036666  1036680 (55423166) + piggyBac-N5_DR    DNA/PiggyBac?          1133   1255   (881) 3513668 *
   344   22.4  4.0  0.0  chr9               1036683  1036742 (55423104) C Zisupton-7_DR     DNA/Zisupton         (4666)  12386   12236 3513664  
   330    7.7  0.0 17.8  chr9               1036780  1036938 (55422908) + DNA8-10_DR        DNA/hAT-Ac             1601   1735  (2283) 3513669  
   308   15.7  0.0 13.2  chr9               1037074  1037176 (55422670) + hAT-N122_DR       DNA/hAT-Ac                9     99   (478) 3513670  
   208    8.1  3.1  3.1  chr9               1037349  1037364 (55422482) C hAT-25_DR         DNA/hAT-Charlie        (69)   2331    2273 3513671  
   238    2.3  0.0  0.0  chr9               1037365  1037407 (55422439) C DNA9-3_DR         DNA/MULE-MuDR?      (10102)   1277    1235 3513672 *
   247   19.8  6.8  0.0  chr9               1037375  1037536 (55422310) + EnSpm-N2_DR       DNA/CMC-EnSpm          3001   3173   (842) 3513673 *
   257   13.0  1.3  1.3  chr9               1037462  1037472 (55422374) + Kolobok-1_DR      DNA/Kolobok-T2         2823   2900  (3403) 3513674  
   359    9.0  0.0  0.0  chr9               1037473  1037539 (55422307) + Merlin-1_DR       DNA/Merlin             2151   2217  (8310) 3513675 *
   447    3.2  0.0  0.0  chr9               1037497  1037742 (55422104) C EnSpm-N42_DR      DNA/CMC-EnSpm         (467)    785     540 3513676  
   215   13.5  0.6  7.3  chr9               1037540  1037716 (55422130) C Zisupton-6_DR     DNA/Zisupton        (13379)   8722    8409 3513677 *
   568    8.1  0.0  2.3  chr9               1037640  1037728 (55422118) C Gypsy123-I_DR     LTR/Gypsy            (4748)    666     580 3513678  
   355   11.9  0.8  0.0  chr9               1037729  1037757 (55422089) + hAT-N134B_DR      DNA/hAT?                715    833    (93) 3513679  
   536   14.6  5.7  2.1  chr9               1038195  1038334 (55421512) + TDR16             DNA/Merlin                1    145   (168) 3513680  
   383   21.7  6.6  3.7  chr9               1038335  1038367 (55421479) + hAT-N53B_DR       DNA/hAT-Ac             3125   3276   (901) 3513681  
   355   22.4  8.4  7.4  chr9               1038347  1038372 (55421474) C Merlin-2_DR       DNA/Merlin           (6487)   7434    7407 3513682 *
  1618   12.8  3.7  0.7  chr9               1038373  1038672 (55421174) C ANGEL             DNA/Kolobok             (0)    309       1 3513683  
   279   14.4  0.0  8.6  chr9               1038673  1038705 (55421141) C DNA2-16_DR        DNA                  (8004)  10047   10021 3513684 *
   308   19.7  2.5  2.5  chr9               1038683  1038802 (55421044) + TDR16             DNA/Merlin              170    289    (24) 3513685  
  1770   15.6  7.3 12.1  chr9               1039386  1040018 (55419828) + DNA-4-1_DR        DNA/Sola-2                1    606     (6) 3513686  
   401   19.5  0.0  5.8  chr9               1039927  1040035 (55419811) C Helitron-1_DR     RC/Helitron         (14940)  11360   11258 3513687 *
   637   19.0  0.0  4.7  chr9               1040025  1040179 (55419667) + Academ-N1_DRe     DNA/Academ-1           1088   1235  (2793) 3513688  
   381   26.8  8.6  9.3  chr9               1040028  1040215 (55419631) + CryptonV-N3_DR    DNA/Crypton-V           666    903 (19760) 3513689 *
   519    1.5  0.0  0.0  chr9               1040216  1040280 (55419566) + REX1-1_DR         LINE/Rex-Babar         3523   3587     (3) 3513690  
   263   19.6 12.2  0.9  chr9               1040239  1040279 (55419567) + Harbinger-5_DR    DNA/PIF-Harbinger       846    953  (5705) 3513691 *
   301   12.7  0.0  1.8  chr9               1040280  1040335 (55419511) + hAT-N127_DR       DNA/hAT-Charlie        3234   3288  (7028) 3513692 *
   381   26.8  8.6  9.3  chr9               1040281  1040319 (55419527) + CryptonV-N3_DR    DNA/Crypton-V           904    955 (19708) 3513689  
   304    8.9  0.0  0.0  chr9               1040292  1040336 (55419510) + Kolobok-N4_DR     DNA/Kolobok-T2         1892   1936  (1066) 3513693 *
   242   13.6  7.5  1.4  chr9               1040337  1040358 (55419488) C CryptonV-N3_DR    DNA/Crypton-V       (19462)   1201    1131 3513694 *
  2032   13.7  9.7  6.6  chr9               1040355  1040940 (55418906) + DNA-4-1_DR        DNA/Sola-2                5    607     (5) 3513695  
   960   19.0  0.4  3.5  chr9               1040946  1041180 (55418666) + Academ-N1_DRe     DNA/Academ-1           1088   1315  (2713) 3513696  
   446   19.1 13.1  8.4  chr9               1041178  1041383 (55418463) + Academ-N1_DRe     DNA/Academ-1           1135   1349  (2679) 3513697 *
   200   17.8  0.0  0.0  chr9               1041346  1041390 (55418456) + Harbinger-5_DR    DNA/PIF-Harbinger      1168   1212  (5447) 3513698 *
   270   22.1  3.5  0.0  chr9               1041380  1041399 (55418447) + EnSpm-10N1_DR     DNA/CMC-EnSpm           694    782  (2453) 3513699  
   282   18.2  4.5  0.0  chr9               1041400  1041465 (55418381) C Kolobok-N7_DR     DNA/Kolobok-T2        (373)    803     735 3513700  
  1009    8.0  5.4  1.7  chr9               1041475  1041640 (55418206) C TC1DR3            DNA/TcMar-Tc1           (0)   1225    1054 3513701  
   662    7.4  0.0  0.0  chr9               1041646  1041740 (55418106) C TC1DR3            DNA/TcMar-Tc1        (1130)     95       1 3513702  
   202   23.3  6.7  0.0  chr9               1042210  1042269 (55417577) C SAT-26B_DR        Satellite             (370)    423     360 3513703 *
   550   14.8  8.3  0.0  chr9               1042218  1042325 (55417521) C Kolobok-N10_DR    DNA/Kolobok             (3)    640     524 3513704  
   340   10.8 23.7  0.0  chr9               1042359  1042451 (55417395) + DNA11TA1_DR       DNA/CMC-EnSpm            11    125    (78) 3513705  
   236   26.3  0.0  2.5  chr9               1042523  1042604 (55417242) C DNA-X-3_DR        DNA                  (1007)    467     388 3513706 *
  1391    9.9  1.4  0.9  chr9               1042539  1042753 (55417093) C SINE2-4_DR        SINE/tRNA-V-RTE        (16)    355     140 3513707 *
  2756    8.4  1.6  2.1  chr9               1042746  1043230 (55416616) C CryptonV-1_DR     DNA/Crypton-V        (9203)   8670    8188 3513708  
   452   16.5  0.0  0.0  chr9               1043241  1043337 (55416509) C CryptonV-1_DR     DNA/Crypton-V       (13221)   4652    4556 3513709 *
   744   15.8  7.5  0.6  chr9               1043328  1043473 (55416373) C DNA8-17_DR        DNA/hAT-Tip100        (357)   1456    1301 3513710  
   473   24.3  7.9  2.9  chr9               1043474  1043491 (55416355) C EnSpm-6N1_DR      DNA/CMC-EnSpm        (3049)   6186    6015 3513711  
   782   13.7  6.4  2.8  chr9               1043553  1043725 (55416121) C DNA11TA1_DR       DNA/CMC-EnSpm          (24)    179       1 3513712  
   894    9.3  9.1  2.2  chr9               1043815  1044023 (55415823) + hAT-N201_DR       DNA/hAT-Ac              175    397   (297) 3513713 *
  1635   16.7  3.9  6.7  chr9               1044007  1044390 (55415456) + CryptonV-2_DR     DNA/Crypton-V         20769  21142   (669) 3513714 *
  2323    6.3  6.9  0.6  chr9               1044062  1044395 (55415451) + HE2_DR            SINE/tRNA-V-RTE           9    363     (0) 3513715  
  2290   18.2 17.3  0.6  chr9               1044114  1044737 (55415109) + Helitron-2_DR     RC/Helitron           23049  23776  (3636) 3513716 *
  1478   16.3  7.8  8.7  chr9               1044413  1044794 (55415052) + DNA2-16_DR        DNA                    5755   6133 (11918) 3513717 *
  3376    6.8  2.1  0.8  chr9               1044807  1045283 (55414563) + Copia-7-LTR_DR    LTR/Gypsy?                1    483     (0) 3513718  
   842   22.9  7.1  3.1  chr9               1045284  1045590 (55414256) C hAT-N126B_DR      DNA/hAT-Ac            (280)    320       2 3513719  
   425    3.7  0.0  0.0  chr9               1045592  1045645 (55414201) + Kolobok-N10_DR    DNA/Kolobok             119    172   (471) 3513720  
   705   13.4  5.4  2.2  chr9               1045646  1045775 (55414071) C Kolobok-N10_DR    DNA/Kolobok           (509)    134       1 3513704  
   229   17.4  7.7  2.9  chr9               1045724  1045788 (55414058) C EnSpm-17_DR       DNA/CMC-EnSpm        (6520)   2756    2697 3513721 *
   951   17.3 18.8  2.3  chr9               1045799  1046064 (55413782) + ANGEL             DNA/Kolobok               1    309     (0) 3513722  
   232   21.7  4.0 15.0  chr9               1045842  1045908 (55413938) + Helitron-2_DR     RC/Helitron            7928   8028 (19384) 3513723 *
   250   24.7  0.0  3.9  chr9               1045994  1046073 (55413773) + EnSpm-15_DR       DNA/CMC-EnSpm          9951  10027  (1427) 3513724  
   879   14.1  9.7  1.9  chr9               1046400  1046595 (55413251) C DNA-2-30B_DR      DNA                    (96)    317     107 3513725  
   744   17.9  0.7  1.3  chr9               1046627  1046779 (55413067) C EnSpm-N23_DR      DNA/CMC-EnSpm         (311)    327     176 3513726  
   757   15.4  0.4  0.1  chr9               1046796  1048023 (55411823) C MSAT-5_DR         Satellite             (116)   1232       1 3513727  
   951   11.8  5.9  0.0  chr9               1048311  1048479 (55411367) C hAT-N201_DR       DNA/hAT-Ac            (109)    585     407 3513728  
   214   18.8  2.9  6.1  chr9               1048445  1048546 (55411300) C DNA-TA-4_DR       DNA/TcMar            (5036)   4759    4661 3513729 *
   860   11.1  0.6  7.9  chr9               1048482  1049024 (55410822) + (TTA)n            Simple_repeat             1    503     (0) 3513730  
   435   13.2 34.6  6.3  chr9               1049059  1049220 (55410626) C hAT-N201_DR       DNA/hAT-Ac            (443)    251      47 3513728 *
   796   16.8  4.1  2.5  chr9               1049219  1049413 (55410433) + DNA-2-30B_DR      DNA                     187    384    (29) 3513731  
   207   22.2  0.0  0.0  chr9               1049610  1049645 (55410201) C BEL-51_DRe-I      LTR/Pao              (3611)   1497    1462 3513732  
  1901   10.3  3.9  1.3  chr9               1049656  1049961 (55409885) C HE1_DR1           SINE/tRNA-V-RTE        (18)    384      71 3513733  
   623   21.3  3.5  2.9  chr9               1050166  1050368 (55409478) C ANGEL             DNA/Kolobok            (11)    298      95 3513734 *
  4036    6.2  3.4  1.3  chr9               1050337  1050892 (55408954) C Rex1-53_DR        LINE/Rex-Babar        (447)   2564    1510 3513735  
   229   20.0  0.0  3.6  chr9               1050863  1050919 (55408927) + EnSpm-N40_DR      DNA/CMC-EnSpm          2745   2799  (2595) 3513736 *
   658   15.9  0.0  4.8  chr9               1050873  1051004 (55408842) + ANGEL             DNA/Kolobok             184    309     (0) 3513737  
   383   19.3  6.1  9.0  chr9               1050874  1051021 (55408825) C TE-X-13_DR        Unknown              (1191)   1234    1091 3513738 *
  2673   12.0  3.3  7.7  chr9               1051009  1051524 (55408322) + LOOPERN4B_DR      DNA/Kolobok-T2            1    495     (8) 3513739  
   393    4.2  0.0  0.0  chr9               1052159  1052205 (55407641) C HATN3B_DR         DNA/hAT-Tip100          (0)    979     933 3513740  
  5553    3.2  2.7  0.0  chr9               1052206  1052861 (55406985) + HarbingerN2_DR    DNA/PIF-Harbinger         1    674     (0) 3513741  
  1854    9.1  4.9  0.7  chr9               1052865  1053130 (55406716) C DNA6-8B_DR        DNA                  (1799)    873     597 3513742  
  4747    3.1  0.0  0.0  chr9               1053132  1053670 (55406176) C DNA21TA1_DR       DNA/TcMar-Tc1           (0)    539       1 3513743  
   652   10.0  1.0  1.0  chr9               1053672  1053772 (55406074) C DNA-5-1_DR        DNA/hAT?              (571)    168      68 3513744  
   344   11.8 39.8  0.0  chr9               1053770  1053862 (55405984) C TDR24             DNA                   (251)    193      64 3513745 *
   237   29.4  3.5  1.1  chr9               1053899  1053984 (55405862) + DIRS-4N2-LTR_DR   LTR/Ngaro                72    159   (228) 3513746  
   213    0.0  0.0  0.0  chr9               1053988  1054022 (55405824) C Zisupton-1_DR     DNA/Zisupton          (523)   9106    9072 3513747  
   439   34.2  0.5  6.2  chr9               1054144  1054330 (55405516) + (CACG)n           Simple_repeat             2    178     (0) 3513748  
   407   25.9  0.0  9.9  chr9               1054212  1054378 (55405468) + Polinton-1_DR     DNA/Maverick          17599  17750   (735) 3513749 *
  1170   24.8 14.7  4.7  chr9               1054379  1055174 (55404672) + EnSpm-21_DR       DNA/CMC-EnSpm          6138   6988  (2162) 3513750  
   375   19.4  0.8  3.9  chr9               1055058  1055191 (55404655) + ERV1-N3-I_DR      LTR/ERV1               3607   3736   (855) 3513751 *
   244   22.4  0.0  4.7  chr9               1055116  1055204 (55404642) C EnSpm-7_DR        DNA/CMC-EnSpm        (3867)   7167    7083 3513752 *
  3740   12.7  1.2  0.0  chr9               1055196  1055760 (55404086) + Kolobok-N14B_DR   DNA/Kolobok-T2?         473   1044  (1067) 3513753  
  1312    8.6  2.9  9.6  chr9               1055760  1056003 (55403843) + HE1_DR1           SINE/tRNA-V-RTE         154    382    (20) 3513754 *
   596   20.1  2.7  2.0  chr9               1055873  1056019 (55403827) C Helitron-N4_DR    RC/Helitron           (568)    595     448 3513755 *
   555   18.2  5.6  4.3  chr9               1055894  1056054 (55403792) + CryptonV-2_DR     DNA/Crypton-V         21036  21198   (613) 3513756 *
   449   13.4  0.0  0.0  chr9               1056007  1056073 (55403773) C DNA11TA1B_DR      DNA/CMC-EnSpm         (136)     67       1 3513757 *
   240   13.3  0.0  2.2  chr9               1056312  1056357 (55403489) C Kolobok-N3_DR     DNA/Kolobok-T2?         (0)    370     326 3513758  
   430   28.9  0.7 14.7  chr9               1056645  1056686 (55403160) + Zisupton-6_DR     DNA/Zisupton           8384   8913 (13200) 3513759 *
   637   18.3  6.4  9.3  chr9               1056654  1056840 (55403006) + DNA-N43_DR        DNA/TcMar-Fot1          537    718   (336) 3513760  
   254   31.6  7.5  8.6  chr9               1056687  1056724 (55403122) C IS3EU-4_DR        DNA/IS3EU             (112)  14917   14824 3513761 *
   679   19.4  0.0 15.2  chr9               1056725  1056906 (55402940) C Zisupton-7_DR     DNA/Zisupton         (5549)  11533   11376 3513762  
   438   24.6  0.5  5.4  chr9               1056771  1056785 (55403061) + ERV1-N3-I_DR      LTR/ERV1               3593   3607   (984) 3513763 *
   475   21.0  0.0  8.2  chr9               1056786  1056956 (55402890) C Zisupton-7_DR     DNA/Zisupton         (5547)  11535   11378 3513764 *
   478   25.7  0.0  2.6  chr9               1056812  1057232 (55402614) + (CA)n             Simple_repeat             1    410     (0) 3513765  
   438   24.6  0.5  5.4  chr9               1056957  1057129 (55402717) + ERV1-N3-I_DR      LTR/ERV1               3608   3781   (810) 3513763 *
   991   26.7  2.6 19.8  chr9               1057091  1057580 (55402266) + DNA9-3_DR         DNA/MULE-MuDR?         9490   9909  (1470) 3513766  
   254   31.6  7.5  8.6  chr9               1057233  1057250 (55402596) C IS3EU-4_DR        DNA/IS3EU             (112)  14823   14363 3513761 *
  2203    9.4  3.5  9.5  chr9               1057251  1057650 (55402196) + HE1_DR1           SINE/tRNA-V-RTE           1    378    (24) 3513767  
   283   23.1  0.0  2.6  chr9               1057800  1057879 (55401967) C Gypsy82-LTR_Dr    LTR/Gypsy             (608)    737     660 3513768 *
  1609   26.7  5.4  8.2  chr9               1057809  1058786 (55401060) + EnSpm-21_DR       DNA/CMC-EnSpm          6111   6973  (2177) 3513769  
   489   29.8  4.2 11.4  chr9               1058072  1058386 (55401460) C IS3EU-4_DR        DNA/IS3EU             (136)  14893   14092 3513770 *
   574   27.3  5.3 11.1  chr9               1058387  1058929 (55400917) + Zisupton-6_DR     DNA/Zisupton           8393   8907 (13209) 3513771  
   429   15.8 18.6  4.2  chr9               1058874  1059018 (55400828) + EnSpm-N10_DR      DNA/CMC-EnSpm          7186   7350  (1958) 3513772 *
   245   26.6  5.5  0.9  chr9               1058962  1058982 (55400864) + Zisupton-6_DR     DNA/Zisupton           1079   1193 (20923) 3513773 *
   260   15.6  7.7  1.4  chr9               1058978  1059042 (55400804) + DNA-N43_DR        DNA/TcMar-Fot1          681    749   (305) 3513774  
   249   18.3  1.1 13.9  chr9               1058983  1059032 (55400814) C Dada-tL_DR        DNA/Dada              (507)   9900    9822 3513775 *
   290    5.1  2.6  0.0  chr9               1059033  1059071 (55400775) + Helitron-2_DR     RC/Helitron           23607  23646  (3766) 3513776  
   211   19.1  0.0  0.0  chr9               1059117  1059158 (55400688) C hAT-24_DR         DNA/hAT-Ac           (2938)    850     809 3513777  
   341    4.7  0.0  0.0  chr9               1059166  1059208 (55400638) C HE1_DR1           SINE/tRNA-V-RTE       (131)    271     229 3513778  
  1191    6.8  0.0  0.0  chr9               1059210  1059356 (55400490) + SINE2-4_DR        SINE/tRNA-V-RTE         225    371     (0) 3513779  
   980   12.7  4.2  1.2  chr9               1059357  1059376 (55400470) + DNA6-6_DR         DNA                    4416   4587  (6694) 3513780  
   410   21.3 17.3  0.6  chr9               1059399  1059554 (55400292) C CryptonV-N7_DR    DNA/Crypton-V          (99)    185       4 3513781  
   205   20.7  3.5  0.0  chr9               1059566  1059623 (55400223) + hAT-N48C_DR       DNA/hAT-Ac             1638   1697   (602) 3513782  
   272   23.1  0.0  0.0  chr9               1059631  1059695 (55400151) + hAT-N48C_DR       DNA/hAT-Ac             1633   1697   (602) 3513782  
   367   17.0  0.0 44.9  chr9               1059780  1059950 (55399896) + hAT-N48C_DR       DNA/hAT-Ac             1638   1755   (544) 3513783  
   286   16.8 11.3  8.6  chr9               1060213  1060386 (55399460) C EnSpm-N26B_DR     DNA/CMC-EnSpm           (0)    221      93 3513784  
   277   17.9  1.8  0.0  chr9               1060467  1060522 (55399324) + EnSpm-N26B_DR     DNA/CMC-EnSpm            17     73   (148) 3513785 *
   438   16.8 10.4  1.6  chr9               1060475  1060621 (55399225) C EnSpm-N26B_DR     DNA/CMC-EnSpm          (19)    202      95 3513786  
   358   20.0  9.7  1.6  chr9               1060650  1060762 (55399084) C EnSpm-N26B_DR     DNA/CMC-EnSpm           (7)    214      95 3513786  
  2590    2.9  0.3  0.7  chr9               1060763  1061071 (55398775) C Gypsy128-LTR_DR   LTR/Gypsy               (0)    308       1 3513787  
   511   14.3  6.3  5.1  chr9               1061072  1061580 (55398266) C EnSpm-N26B_DR     DNA/CMC-EnSpm          (11)    210      92 3513788  
   445   11.4  7.2  1.0  chr9               1061534  1061630 (55398216) + TDR9              DNA                     106    208     (0) 3513789 *
  2894    7.0  3.9  1.9  chr9               1061631  1061957 (55397889) C DNA6-6_DR         DNA                  (6794)   4487    4153 3513790  
   203   17.6  0.0 15.7  chr9               1061921  1062001 (55397845) + EnSpm-N26B_DR     DNA/CMC-EnSpm            10     79   (142) 3513791 *
   540   22.3  3.4  0.7  chr9               1062151  1062299 (55397547) C EnSpm-N27_DR      DNA/CMC-EnSpm           (0)    173      21 3513792  
  1082    7.8  4.5  0.0  chr9               1062311  1062464 (55397382) + HE1_DR1           SINE/tRNA-V-RTE         165    325    (77) 3513793  
   312   21.0  8.0  4.7  chr9               1062401  1062525 (55397321) + CryptonV-N5_DR    DNA/Crypton-V          4844   4972 (19565) 3513794 *
   229   23.8  7.9  0.0  chr9               1062496  1062558 (55397288) C EnSpm-N48B_DR     DNA/CMC-EnSpm        (6266)    693     626 3513795 *
   369   15.4  1.0 11.8  chr9               1062667  1062769 (55397077) + Harbinger1_DR     DNA/PIF-Harbinger      2712   2804  (1657) 3513796 *
   390   14.3  8.8  0.0  chr9               1062680  1062770 (55397076) C Zisupton-7_DR     DNA/Zisupton        (12347)   4735    4637 3513797  
   249   24.5  2.9  5.9  chr9               1062681  1062700 (55397146) + Gypsy-23-LTR_DR   LTR/Gypsy               517    613   (599) 3513798 *
   280   15.0  5.0  0.0  chr9               1062701  1062780 (55397066) C EnSpm-N13_DR      DNA/CMC-EnSpm       (16101)   6048    5965 3513799 *
   737   28.1  0.2 12.7  chr9               1062714  1063166 (55396680) + Zisupton-6_DR     DNA/Zisupton           9207   9485 (12631) 3513800  
   242   20.4  7.9  2.0  chr9               1062998  1063187 (55396659) + DNA-N43_DR        DNA/TcMar-Fot1          517    717   (337) 3513801 *
   421   23.0  0.9  6.0  chr9               1063021  1063338 (55396508) + (CA)n             Simple_repeat             1    301     (0) 3513802  
   329   21.3  1.8  5.2  chr9               1063055  1063174 (55396672) + ERV1-N3-I_DR      LTR/ERV1               3593   3749   (842) 3513803 *
   237   25.1  0.6  6.2  chr9               1063175  1063344 (55396502) + Polinton-1_DR     DNA/Maverick          17589  17749   (736) 3513804 *
   349   22.3  2.5  4.5  chr9               1063219  1063398 (55396448) C Zisupton-7_DR     DNA/Zisupton         (5546)  11536   11368 3513805  
   329   21.3  1.8  5.2  chr9               1063345  1063374 (55396472) + ERV1-N3-I_DR      LTR/ERV1               3750   3790   (801) 3513803 *
  1159   19.6 12.7  5.4  chr9               1063527  1063887 (55395959) C DNA8-28_DR        DNA/hAT              (3703)   3439    3054 3513806  
  1038   16.6 10.9 14.7  chr9               1063564  1063675 (55396171) + CryptonV-2_DR     DNA/Crypton-V         20834  21186   (623) 3513807 *
  1813    8.7 14.6  2.2  chr9               1063570  1063897 (55395949) + HE1_DR1           SINE/tRNA-V-RTE          18    385    (17) 3513808  
  1192   16.6  0.0  5.0  chr9               1063676  1063928 (55395918) C DNA7-N2_DR        DNA/hAT-hAT6          (378)   1636    1396 3513809 *
   289   23.0 18.4  2.8  chr9               1064156  1064175 (55395671) + EnSpm-N1_DR       DNA/CMC-EnSpm           619    762  (1768) 3513810  
   298   19.2 20.9  0.8  chr9               1064176  1064196 (55395650) C IS3EU-1_DR        DNA/IS3EU            (4503)   4201    4076 3513811  
   479    9.5 17.9  0.0  chr9               1064197  1064280 (55395566) C ANGEL             DNA/Kolobok             (0)    309     211 3513812 *
  1577    7.2  6.0  0.0  chr9               1064280  1064514 (55395332) + HE1_DR1           SINE/tRNA-V-RTE         135    383    (19) 3513813  
   817   22.3  5.6  2.5  chr9               1064289  1064555 (55395291) + CryptonV-N4_DR    DNA/Crypton-V          9007   9281  (4212) 3513814 *
   296   13.6  0.0  5.1  chr9               1064898  1064959 (55394887) C DNA-N43_DR        DNA/TcMar-Fot1        (313)    741     683 3513815  
   229    7.2  3.4  5.2  chr9               1064914  1064972 (55394874) C LTR-19_DR-LTR     LTR                  (1002)    360     303 3513816 *
   224   20.0  0.0  3.1  chr9               1064916  1064982 (55394864) + TDR8B             DNA/hAT-Ac              650    714   (249) 3513817 *
   352   21.7 16.4  2.9  chr9               1064926  1065077 (55394769) C EnSpm-N10_DR      DNA/CMC-EnSpm        (1966)   7342    7171 3513818  
   316   13.8  0.0  5.0  chr9               1065018  1065101 (55394745) + Gypsy-31-LTR_DR   LTR/Gypsy               107    186   (768) 3513819 *
  4211    2.1  0.8  1.2  chr9               1065708  1066194 (55393652) + DNA8-9_DR         DNA/hAT-Ac                1    485   (966) 3513820  
  3554    2.4  0.0  0.5  chr9               1066193  1066607 (55393239) + DNA8-9_DR         DNA/hAT-Ac             1039   1451     (0) 3513821 *
   215   19.4  0.0  9.6  chr9               1066621  1066677 (55393169) C hAT-N85B_DR       DNA/hAT-Charlie       (185)    333     282 3513822  
   224   19.1  0.0  0.0  chr9               1066694  1066735 (55393111) + hAT-N103_DR       DNA/hAT-Charlie          73    114   (573) 3513823  
   295   20.2  6.5  3.8  chr9               1066900  1066976 (55392870) + CryptonV-1_DR     DNA/Crypton-V         12323  12401  (5472) 3513824  
   756   15.7 14.4  0.5  chr9               1066985  1067151 (55392695) + CR1-18_DR         LINE/L2                3172   3361    (67) 3513825 *
  3006   13.5  2.5  9.2  chr9               1067103  1067715 (55392131) C CryptonV-2_DR     DNA/Crypton-V       (10149)  11662   11088 3513826 *
  3775    8.4  2.7  0.2  chr9               1067196  1067718 (55392128) + DIRS-N2_DR        LTR/Ngaro              3957   4492  (1537) 3513827  
   350   10.7  1.8  1.8  chr9               1067711  1067767 (55392079) + CR1-18_DR         LINE/L2                3365   3421     (7) 3513825 *
   579   25.3  5.2  1.9  chr9               1067802  1067954 (55391892) + Harbinger-N9_DR   DNA/PIF-Harbinger       486    643     (0) 3513828  
   976   18.0  0.0  4.8  chr9               1068429  1069262 (55390584) + (CAAT)n           Simple_repeat             1    794     (0) 3513829  
   666   28.6  0.0  7.2  chr9               1068726  1069285 (55390561) + (CAGT)n           Simple_repeat             1    519     (0) 3513830 *
  1422   12.4 18.3  0.0  chr9               1069274  1069563 (55390283) + Kolobok-N5_DR     DNA/Kolobok-T2?         143    485     (0) 3513831  
   217   26.1  0.0  0.0  chr9               1069569  1069614 (55390232) + Harbinger-N28_DR  DNA/PIF-Harbinger       617    662     (0) 3513832  
   231   17.1 13.2  7.5  chr9               1069930  1070043 (55389803) + hAT-N164B_DR      DNA/hAT-Tip100          443    562  (1027) 3513833  
   461    7.9  4.4 11.7  chr9               1070044  1070072 (55389774) + hAT-N111_DR       DNA/hAT-Ac              766    870   (232) 3513834  
  2888    4.9  3.5  0.8  chr9               1070076  1070442 (55389404) + TC1DR3            DNA/TcMar-Tc1             1    377   (848) 3513835  
   387    6.6  2.2  0.0  chr9               1070427  1070517 (55389329) + Zisupton-7_DR     DNA/Zisupton           4603   4695 (12387) 3513836 *
   678   16.8  0.9 11.0  chr9               1070442  1071075 (55388771) + (TG)n             Simple_repeat             1    701     (0) 3513837  
   317   24.6  0.7  8.0  chr9               1070470  1070539 (55389307) C Zisupton-6_DR     DNA/Zisupton        (12632)   9484    9390 3513838 *
   365   11.6  0.0  2.5  chr9               1070518  1070544 (55389302) C DNA-N43_DR        DNA/TcMar-Fot1        (401)    635     533 3513815 *
   444   14.6  0.1 10.4  chr9               1070540  1070800 (55389046) C ERV1-N3-I_DR      LTR/ERV1              (825)   3766    3593 3513839 *
   477   18.1  2.4  4.9  chr9               1070670  1070837 (55389009) + Zisupton-7_DR     DNA/Zisupton          11379  11542  (5540) 3513840  
   276   22.6  3.6  6.9  chr9               1070678  1070900 (55388946) C DNA-N43_DR        DNA/TcMar-Fot1        (336)    718     503 3513841 *
   683   20.5  0.5  8.4  chr9               1070740  1070931 (55388915) + (TATG)n           Simple_repeat             1    178     (0) 3513842  
   351   18.2  1.3  9.8  chr9               1070763  1070804 (55389042) C ERV1-N3-I_DR      LTR/ERV1              (803)   3788    3752 3513843 *
   399   18.2  1.4  0.7  chr9               1070805  1070948 (55388898) + Zisupton-7_DR     DNA/Zisupton          11377  11521  (5561) 3513844  
   317   24.6  0.7  8.0  chr9               1070932  1071006 (55388840) C Zisupton-6_DR     DNA/Zisupton        (12632)   9389    9284 3513838 *
   351   18.2  1.3  9.8  chr9               1070949  1071127 (55388719) C ERV1-N3-I_DR      LTR/ERV1              (803)   3751    3590 3513843  
   318   21.4  1.9  4.6  chr9               1071058  1071214 (55388632) + Zisupton-7_DR     DNA/Zisupton          11382  11534  (5548) 3513845 *
   348   20.2  0.7  5.0  chr9               1071076  1071221 (55388625) C Polinton-1_DR     DNA/Maverick          (746)  17739   17600 3513846  
  1111   12.4  1.6  0.5  chr9               1071335  1071521 (55388325) C TZF28B            DNA/TcMar-Tc1        (1425)    189       1 3513847  
   471   12.8  2.8  5.7  chr9               1071506  1071519 (55388327) + Zisupton-7_DR     DNA/Zisupton          11365  11466  (5616) 3513848 *
   480   12.2  1.9  5.4  chr9               1071520  1071598 (55388248) + (TG)n             Simple_repeat             1    311     (0) 3513849  
   288    9.2  2.2 10.1  chr9               1071544  1071724 (55388122) C ERV1-N3-I_DR      LTR/ERV1              (828)   3763    3596 3513850 *
   247   21.3  2.9  3.7  chr9               1071599  1071842 (55388004) C Zisupton-6_DR     DNA/Zisupton        (13355)   8761    8520 3513851 *
   914   25.0  4.5 16.9  chr9               1071702  1071829 (55388017) + hAT-N48C_DR       DNA/hAT-Ac             1294   1502   (797) 3513852  
  2477    2.8  0.0  0.0  chr9               1071830  1072113 (55387733) C CryptonV-N7_DR    DNA/Crypton-V           (0)    284       1 3513853  
   276   20.1  9.6  5.0  chr9               1072114  1072181 (55387665) C EnSpm-21_DR       DNA/CMC-EnSpm        (2173)   6977    6861 3513854 *
   914   25.0  4.5 16.9  chr9               1072114  1072322 (55387524) + hAT-N48C_DR       DNA/hAT-Ac             1503   1848   (451) 3513852  
   591   13.2  0.6  3.1  chr9               1072182  1072345 (55387501) + Zisupton-7_DR     DNA/Zisupton          11376  11535  (5547) 3513855 *
   638   12.2  0.8  9.0  chr9               1072204  1072537 (55387309) + (TG)n             Simple_repeat             1    306     (0) 3513856  
   276   20.1  9.6  5.0  chr9               1072346  1072529 (55387317) C EnSpm-21_DR       DNA/CMC-EnSpm        (2170)   6860    6544 3513854 *
   705   17.0  6.1  0.6  chr9               1072558  1072705 (55387141) + Harbinger-N32_DR  DNA/PIF-Harbinger       240    395    (11) 3513857  
   223   23.7  1.7  6.2  chr9               1072692  1072808 (55387038) + Polinton-4_DR     DNA/Maverick          17053  17164  (3123) 3513858 *
   598   21.4  8.4  0.9  chr9               1072916  1073118 (55386728) C DNA-N43_DR        DNA/TcMar-Fot1        (305)    749     532 3513859 *
   811   21.4  7.1  5.0  chr9               1073059  1073205 (55386641) + Zisupton-6_DR     DNA/Zisupton           9207   9483 (12629) 3513860  
   726   24.6  5.9  7.2  chr9               1073119  1073321 (55386525) C Zisupton-6_DR     DNA/Zisupton        (13357)   8756    8523 3513838 *
   860    9.3  5.0 14.6  chr9               1073206  1073407 (55386439) + DNA-N43_DR        DNA/TcMar-Fot1          534    718   (336) 3513861  
  4632    2.2 18.7  0.0  chr9               1073512  1074147 (55385699) + hAT-N39_DR        DNA/hAT-Tip100          840   1594     (0) 3513862  
  1345   12.5  1.5  2.5  chr9               1074148  1074382 (55385464) + DIRS-1-LTR_DR     LTR/Ngaro               434    621     (1) 3513863  
  1332   14.3  2.5  9.6  chr9               1074383  1074677 (55385169) C DNA8-8B_DR        DNA/hAT-Charlie       (485)    738     435 3513864  
   928    9.9 25.0  0.7  chr9               1074644  1074887 (55384959) C DNA-8-30_DR       DNA/hAT-Ac            (608)    414     112 3513865 *
  2801    5.7  1.9  1.1  chr9               1074888  1075259 (55384587) + LTR-6_DR          LTR                       1    375   (279) 3513866  
  1932   10.6 20.8  1.0  chr9               1075492  1075822 (55384024) C DNA8-8B_DR        DNA/hAT-Charlie         (0)   1223     826 3513867  
  3023    9.2  1.1  1.8  chr9               1075823  1076265 (55383581) + DIRS-1-LTR_DR     LTR/Ngaro                 2    441   (181) 3513868  
  8926    3.3  1.9  0.4  chr9               1076266  1077342 (55382504) + hAT-N39_DR        DNA/hAT-Tip100            1   1094   (500) 3513869  
   481   17.9  0.0  0.0  chr9               1077721  1077798 (55382048) C hAT-N88_DR        DNA/hAT-Ac              (0)    582     505 3513870 *
  2412    8.3 10.3  0.5  chr9               1077788  1078185 (55381661) + LTR-6_DR          LTR                     216    652     (2) 3513871  
  1005   11.8 20.4  3.1  chr9               1078186  1078387 (55381459) C DNA8-8B_DR        DNA/hAT-Charlie       (761)    462     220 3513864 *
  1148    6.2  6.7  7.3  chr9               1078386  1078578 (55381268) + HE1_DR1           SINE/tRNA-V-RTE         187    378    (24) 3513872  
  1009   16.9  3.8 12.7  chr9               1078436  1078700 (55381146) C EnSpm-N48B_DR     DNA/CMC-EnSpm        (6057)    902     668 3513873 *
   221   18.8  4.2  0.0  chr9               1078906  1078953 (55380893) C hAT5-N2_DR        DNA/hAT-hAT5         (1714)    871     822 3513874 *
   320   23.4  8.9  8.6  chr9               1078913  1078938 (55380908) C EnSpm-N14_DR      DNA/CMC-EnSpm         (927)   3653    3646 3513875  
   266   22.0  0.0  7.6  chr9               1078939  1079051 (55380795) + Gypsy82-LTR_Dr    LTR/Gypsy               643    747   (598) 3513876  
   320   23.4  8.9  8.6  chr9               1079052  1079208 (55380638) C EnSpm-N14_DR      DNA/CMC-EnSpm         (935)   3645    3599 3513875  
   288   19.0  2.5  6.1  chr9               1079209  1079326 (55380520) C Polinton-1_DR     DNA/Maverick          (772)  17713   17600 3513877 *
   726   10.8  0.2  3.4  chr9               1079234  1079275 (55380571) + (TG)n             Simple_repeat             1     69   (520) 3513878  
   418   23.5  0.0  0.6  chr9               1079276  1079442 (55380404) C ERV1-N3-I_DR      LTR/ERV1              (827)   3764    3599 3513879 *
   467   23.2  0.0  3.7  chr9               1079303  1079472 (55380374) + Zisupton-7_DR     DNA/Zisupton          11378  11541  (5541) 3513880  
   320   23.4  8.9  8.6  chr9               1079327  1079504 (55380342) C EnSpm-N14_DR      DNA/CMC-EnSpm         (927)   3598    3545 3513875 *
   439   21.7  0.6  7.0  chr9               1079349  1079384 (55380462) C ERV1-N3-I_DR      LTR/ERV1              (829)   3762    3593 3513881  
   726   10.8  0.2  3.4  chr9               1079532  1079842 (55380004) + (TG)n             Simple_repeat            70    589     (0) 3513878  
   396    9.3  0.9  0.0  chr9               1079750  1079856 (55379990) + Zisupton-7_DR     DNA/Zisupton          11377  11484  (5598) 3513882 *
   490   27.2  1.5  1.5  chr9               1079843  1079855 (55379991) C Zisupton-6_DR     DNA/Zisupton        (13321)   8795    8389 3513838  
   848   10.3  2.8  0.0  chr9               1079961  1080105 (55379741) + TC1DR2            DNA/TcMar-Tc1           728    876     (0) 3513883  
   253   28.3  1.0  3.0  chr9               1080106  1080134 (55379712) C DNA8-25_DR        DNA                  (3115)    852     826 3513884 *
   717   15.2  0.0  0.7  chr9               1080110  1080255 (55379591) + (TAGA)n           Simple_repeat             1    145     (0) 3513885  
   522   23.8  4.6  2.6  chr9               1080130  1080280 (55379566) + Ginger1-N1_DR     DNA/Ginger-1           2240   2393   (265) 3513886 *
   580   32.1  0.3  4.1  chr9               1080166  1080470 (55379376) + Zisupton-6_DR     DNA/Zisupton           8639   8932 (13184) 3513887  
   205   23.4  5.8  0.7  chr9               1080352  1080489 (55379357) C Gypsy120-LTR_DR   LTR/Gypsy             (840)    196      52 3513888 *
   355   21.5  0.5 17.7  chr9               1080397  1080588 (55379258) + EnSpm-N10_DR      DNA/CMC-EnSpm          7179   7342  (1966) 3513889  
   345   12.5  6.0  4.4  chr9               1080557  1080623 (55379223) C Helitron-2_DR     RC/Helitron          (3767)  23645   23578 3513890 *
   297   14.8  1.4  8.7  chr9               1080646  1080719 (55379127) C REX1-5_DR         LINE/Rex-Babar         (38)   2621    2553 3513891 *
  1070   14.6 15.3  6.7  chr9               1080717  1080965 (55378881) + EnSpm-N48B_DR     DNA/CMC-EnSpm           672    940  (6019) 3513892 *
  1517    9.4  2.5  1.7  chr9               1080749  1080986 (55378860) C HE1_DR1           SINE/tRNA-V-RTE        (16)    386     147 3513893  
  8768    5.9  1.8  8.3  chr9               1081316  1082619 (55377227) C TC1DR3            DNA/TcMar-Tc1           (0)   1225       1 3513894  
   262   20.4  0.0  3.4  chr9               1082620  1082650 (55377196) + Merlin-2_DR       DNA/Merlin             4902   4930  (8991) 3513895  
   402   20.4  0.9  6.4  chr9               1082757  1082871 (55376975) + Zisupton-6_DR     DNA/Zisupton           1094   1202 (20914) 3513896  
   329   12.8  0.7 19.0  chr9               1082811  1083057 (55376789) + (TG)n             Simple_repeat             1    201     (0) 3513897 *
   355   22.8  0.7 14.8  chr9               1082872  1082895 (55376951) C IS3EU-1_DR        DNA/IS3EU            (1998)   6706    6585 3513898  
   496   18.7 18.4  5.6  chr9               1082943  1083485 (55376361) C Zisupton-6_DR     DNA/Zisupton        (12628)   9488    8880 3513899 *
  1047   19.6 11.5  1.4  chr9               1083422  1083674 (55376172) + EnSpm-N48B_DR     DNA/CMC-EnSpm           663    940  (6019) 3513900  
   919   25.3  1.7  4.5  chr9               1083427  1083720 (55376126) + Harbinger-N17_DR  DNA/PIF-Harbinger       558    843   (802) 3513901 *
  1007   21.1  8.1  3.0  chr9               1083462  1083477 (55376369) C hAT-N47B_DR       DNA/hAT-Tip100        (184)    804     687 3513902  
  1410   10.6 10.2  0.0  chr9               1083478  1083723 (55376123) C HE1_DR1           SINE/tRNA-V-RTE        (15)    387     117 3513903  
  1007   21.1  8.1  3.0  chr9               1083724  1083744 (55376102) C hAT-N47B_DR       DNA/hAT-Tip100        (184)    686     508 3513902  
   420    8.6 56.1  0.0  chr9               1083850  1083988 (55375858) + DNA-N24_DR        DNA                     615    831   (146) 3513904  
  3009    7.1  3.4  0.2  chr9               1083990  1084399 (55375447) + HATN5_DR          DNA/hAT-Ac                1    423   (733) 3513905  
   382   14.5  1.2  2.4  chr9               1084327  1084411 (55375435) + hAT-N163B_DR      DNA/hAT-Charlie         146    229   (648) 3513906 *
   340   16.5  1.1  2.3  chr9               1084381  1084467 (55375379) + hAT-N163B_DR      DNA/hAT-Charlie         146    231   (646) 3513906 *
   384   13.4  0.0  0.0  chr9               1084455  1084521 (55375325) + hAT-N163B_DR      DNA/hAT-Charlie         165    231   (646) 3513907 *
   601   14.9  5.2  4.8  chr9               1084481  1084557 (55375289) + HATN5_DR          DNA/hAT-Ac              279    302   (854) 3513908  
   457   12.9  0.3  3.6  chr9               1084522  1084563 (55375283) C hAT-N146_DR       DNA/hAT-Charlie        (54)    202     120 3513909 *
   593    9.2  0.0  0.0  chr9               1084558  1084644 (55375202) C hAT-N146_DR       DNA/hAT-Charlie        (67)    206     120 3513909  
   601   14.9  5.2  4.8  chr9               1084645  1084746 (55375100) + HATN5_DR          DNA/hAT-Ac              303    333   (823) 3513908  
   589   10.3  0.0  0.0  chr9               1084747  1084833 (55375013) C hAT-N146_DR       DNA/hAT-Charlie        (67)    206     120 3513910  
   601   14.9  5.2  4.8  chr9               1084834  1085129 (55374717) + HATN5_DR          DNA/hAT-Ac              334    423   (733) 3513908  
   450   10.6  1.1  2.3  chr9               1085056  1085142 (55374704) + hAT-N163B_DR      DNA/hAT-Charlie         146    231   (646) 3513911 *
   534    7.6  0.0  0.0  chr9               1085104  1085169 (55374677) + HATN5_DR          DNA/hAT-Ac              284    349   (807) 3513912  
   447   12.7  0.4  0.8  chr9               1085110  1085223 (55374623) + hAT-N163B_DR      DNA/hAT-Charlie         146    246   (631) 3513913 *
   468   13.9  0.7  8.7  chr9               1085125  1085265 (55374581) C hAT-N146_DR       DNA/hAT-Charlie        (67)    206     120 3513914 *
  4883    9.3 11.1  1.1  chr9               1085185  1085979 (55373867) + HATN5_DR          DNA/hAT-Ac              284   1156     (0) 3513915  
   272   18.6  2.7  4.2  chr9               1086687  1086759 (55373087) C DNAX-15_DR        DNA                   (618)    149      78 3513916 *
  2724    6.2  3.4  0.0  chr9               1086728  1087079 (55372767) + hAT-N185B_DR      DNA/hAT?                968   1331    (25) 3513917  
   397   14.0  0.0  3.2  chr9               1087024  1087119 (55372727) + Harbinger-1_DR    DNA/PIF-Harbinger      2457   2549  (1360) 3513918 *
   415    2.1  0.0  0.0  chr9               1087072  1087119 (55372727) + hAT-N31_DR        DNA/hAT-Ac              130    177  (1285) 3513919  
   311   10.4  3.6  8.8  chr9               1087075  1087119 (55372727) + EnSpm-10_DR       DNA/CMC-EnSpm          5770   5810   (495) 3513920 *
  7881    8.2 17.0  1.6  chr9               1087120  1088465 (55371381) C hAT-N35C_DR       DNA/hAT-Ac              (0)   1591      42 3513921  
   353    5.8  4.3  1.4  chr9               1087120  1087141 (55372705) + ZFERV-2-I_DR      LTR/ERV1                836    907  (9657) 3513922 *
   284   23.8  3.8  0.7  chr9               1087142  1087202 (55372644) + Dada-U6_DR        DNA/Dada               7145   7279  (1684) 3513923  
   334   20.8  0.8  3.0  chr9               1088428  1088561 (55371285) + CryptonV-3_DR     DNA/Crypton-V           356    486 (22967) 3513924 *
   351   16.6  1.5  4.7  chr9               1088449  1088466 (55371380) C DNA-6-N5B_DR      DNA                  (2320)   1203    1139 3513925  
   395   10.5  2.0  5.2  chr9               1088467  1088489 (55371357) C L1-56_DR          LINE/L1                 (3)   4979    4888 3513926  
   428    9.4  1.0  4.1  chr9               1088500  1088599 (55371247) + P-1_DR            DNA/P                  7276   7372  (2596) 3513927  
   428    5.5  0.0  0.0  chr9               1088501  1088573 (55371273) + EnSpm-N40B_DR     DNA/CMC-EnSpm          4701   4773   (734) 3513928  
   351   16.6  1.5  4.7  chr9               1088567  1088581 (55371265) C DNA-6-N5B_DR      DNA                  (2320)   1138    1075 3513925 *
   422    8.9  0.0 11.7  chr9               1088574  1088596 (55371250) C EnSpm-N36B_DR     DNA/CMC-EnSpm         (260)   3156    3073 3513929  
   823    9.6 10.1  1.3  chr9               1088597  1088734 (55371112) C HATN10_DR         DNA/hAT-Ac              (0)    455     306 3513930  
   517   15.9  7.1  0.0  chr9               1089118  1089230 (55370616) C Harbinger-N31B_DR DNA/PIF-Harbinger      (33)    648     528 3513931  
  6055    5.0 17.1  1.8  chr9               1089319  1090217 (55369629) + TC1DR3            DNA/TcMar-Tc1            12   1045   (180) 3513932  
   346   20.2  6.9  1.9  chr9               1090218  1090318 (55369528) C Merlin-1_DR       DNA/Merlin           (1380)   9147    9042 3513933 *
  1180   17.3  7.0  6.3  chr9               1090312  1090625 (55369221) + Harbinger-N31B_DR DNA/PIF-Harbinger       366    681     (0) 3513934  
   228   12.8 23.4  0.0  chr9               1090807  1090853 (55368993) + LOOPERN4B_DR      DNA/Kolobok-T2          445    502     (1) 3513935  
   271   19.3  6.7  2.6  chr9               1091027  1091040 (55368806) C piggyBac-N13B_DR  DNA/PiggyBac          (255)   1146    1110 3513936  
   348   14.0  0.0  0.0  chr9               1091041  1091097 (55368749) C CryptonV-N5_DR    DNA/Crypton-V       (20498)   4039    3983 3513937 *
   866   19.0  0.1  4.2  chr9               1091078  1091649 (55368197) + (ATTG)n           Simple_repeat             1    839    (92) 3513938  
   271   19.3  6.7  2.6  chr9               1091098  1091114 (55368732) C piggyBac-N13B_DR  DNA/PiggyBac          (255)   1109    1056 3513936 *
   703   27.1  0.0  2.0  chr9               1091650  1091887 (55367959) + (ACTG)n           Simple_repeat             1    233     (0) 3513939  
   280   30.0  0.0  2.8  chr9               1091806  1091987 (55367859) + (TTAA)n           Simple_repeat             3    179     (0) 3513940 *
   866   19.0  0.1  4.2  chr9               1091988  1092048 (55367798) + (ATTG)n           Simple_repeat           840    931     (0) 3513938  
   435   14.9  0.0  0.0  chr9               1092663  1092736 (55367110) C LOOPERN6B_DR      DNA/Kolobok-T2?         (0)    796     723 3513941  
   277   14.1  0.0  0.0  chr9               1092877  1092940 (55366906) + DNA6-6_DR         DNA                    9926   9989  (1292) 3513942 *
   299   15.6  0.0  0.0  chr9               1092887  1092950 (55366896) C ENSPM-6_DR        DNA/CMC-EnSpm       (18612)  14004   13941 3513943  
   235   20.1  1.9 11.6  chr9               1092892  1093097 (55366749) + EnSpm-N10_DR      DNA/CMC-EnSpm          7183   7342  (1966) 3513944 *
   294    8.6  0.0  1.7  chr9               1093042  1093100 (55366746) C hAT-N159_DR       DNA/hAT-Ac            (322)   1500    1443 3513945  
   268   14.3  0.0  1.6  chr9               1093044  1093107 (55366739) + hAT-N179_DR       DNA/hAT-Tip100          391    453   (441) 3513946 *
   332   17.5  5.7  5.4  chr9               1093101  1093129 (55366717) C hAT-N185_DR       DNA/hAT?              (532)    428     354 3513947  
   980   11.4  7.5  5.0  chr9               1093182  1093394 (55366452) C LINEX-1_DR        Retroposon            (472)    333     116 3513948  
  2200   11.9  4.4  8.9  chr9               1093402  1093834 (55366012) C LOOPERN4B_DR      DNA/Kolobok-T2         (78)    425      11 3513949  
   544   13.1  1.2  0.0  chr9               1094138  1094221 (55365625) + hAT-N50B_DR       DNA/hAT-Ac                1     85   (663) 3513950  
   649   12.9  3.4  0.8  chr9               1094237  1094257 (55365589) + Mariner-N2_DR     DNA/TcMar              1290   1409  (2557) 3513951  
   823    3.1  0.0  0.0  chr9               1094258  1094353 (55365493) C HE2_DR            SINE/tRNA-V-RTE         (0)    363     268 3513952  
  6704    3.9  0.1  1.8  chr9               1094386  1095200 (55364646) + DNA25TWA2_DR      DNA                       1    802     (0) 3513953  
   230    9.7  0.0  0.0  chr9               1095176  1095206 (55364640) + EnSpm-N10_DR      DNA/CMC-EnSpm          4108   4138  (5170) 3513954 *
   209    4.2  1.9  8.2  chr9               1095385  1095436 (55364410) C Rex1-31_DRe       LINE/Rex-Babar        (404)   3129    3081 3513955  
   204    8.3  2.1  0.0  chr9               1095404  1095451 (55364395) C EnSpm-21_DR       DNA/CMC-EnSpm        (2197)   6953    6905 3513956 *
   203   19.6  4.3  0.0  chr9               1095749  1095794 (55364052) C Gypsy-218_DR-I    LTR/Gypsy            (1608)   4450    4403 3513957  
   200   12.1  3.0  0.0  chr9               1095989  1096021 (55363825) + hAT-N118_DR       DNA/hAT-Ac              766    799   (381) 3513958 *
   964   21.4  3.7  1.8  chr9               1095997  1096210 (55363636) + DNA-1-7_DR        DNA/PIF-Harbinger         8    225  (1213) 3513959  
  1176   13.0  0.1  3.3  chr9               1096217  1096492 (55363354) + (ACTTG)n          Simple_repeat             1    649   (320) 3513960  
   823   23.5  0.0  2.2  chr9               1096493  1096675 (55363171) + (GCTTG)n          Simple_repeat             1    179     (0) 3513961  
  1176   13.0  0.1  3.3  chr9               1096676  1096697 (55363149) + (ACTTG)n          Simple_repeat           650    699   (270) 3513960  
   667   25.5  0.0 11.7  chr9               1096698  1096897 (55362949) + (GCTTG)n          Simple_repeat             1    179     (0) 3513962  
   301   22.0  8.3  5.8  chr9               1096793  1096961 (55362885) C hAT-N131_DR       DNA/hAT-Ac           (1878)    186      14 3513963 *
   892   22.9  0.0  0.0  chr9               1096929  1097107 (55362739) + (GCTTG)n          Simple_repeat             1    179     (0) 3513964  
  1176   13.0  0.1  3.3  chr9               1097108  1097218 (55362628) + (ACTTG)n          Simple_repeat           700    969     (0) 3513960  
  1158   13.6  0.2  4.2  chr9               1097473  1098029 (55361817) + (ACTTG)n          Simple_repeat             1    534     (0) 3513965  
   338    8.0  2.0  0.0  chr9               1098509  1098558 (55361288) + SAT-19_DR         Satellite                59    109  (1666) 3513966  
   367    6.1  1.2  0.0  chr9               1098787  1098868 (55360978) C Polinton-4_DR     DNA/Maverick         (3099)  17188   17106 3513967 *
  1308   22.8  3.2 14.0  chr9               1098800  1099232 (55360614) + DNA9-3_DR         DNA/MULE-MuDR?         9573   9964  (1415) 3513968 *
  2302    9.8  1.8  0.9  chr9               1098876  1099213 (55360633) + HE1_DR1           SINE/tRNA-V-RTE          36    376    (26) 3513969  
   218   18.3  6.5  0.0  chr9               1099194  1099286 (55360560) + Polinton-1_DR     DNA/Maverick          17082  17180  (1305) 3513970 *
   286   16.5  0.0  0.0  chr9               1099203  1099281 (55360565) C DNA6-6_DR         DNA                  (1268)  10013    9935 3513971 *
   691   21.3  0.0  8.3  chr9               1099214  1099382 (55360464) C hAT-2n1_DR        DNA/hAT-Charlie        (89)   1121     966 3513972 *
  1865   17.8  1.6  4.6  chr9               1099214  1099244 (55360602) C Merlin-1_DR       DNA/Merlin           (5852)   4603    4309 3513973  
  1550   22.1  1.4 14.6  chr9               1099215  1099226 (55360620) C Zisupton-6_DR     DNA/Zisupton        (12629)   9487    9478 3513974 *
   636   21.1  0.0  0.0  chr9               1099227  1099406 (55360440) + (CA)n             Simple_repeat             1    180     (0) 3513975  
   202   18.3  9.6  0.0  chr9               1099282  1099299 (55360547) C Polinton-4_DR     DNA/Maverick         (3355)  16905   16819 3513967 *
   621   10.6  0.0  0.0  chr9               1099404  1099488 (55360358) C SAT-10_DR         Satellite            (1058)    540     456 3513976  
  1550   22.1  1.4 14.6  chr9               1099489  1100718 (55359128) C Zisupton-6_DR     DNA/Zisupton        (12629)   9477    8383 3513974  
  1132   28.1  5.3 14.2  chr9               1100031  1100742 (55359104) + IS3EU-4_DR        DNA/IS3EU             14134  14790   (239) 3513977 *
   204   10.9  4.0 13.2  chr9               1100698  1100771 (55359075) + DNA-N4_DR         DNA                     682    749   (293) 3513978 *
   239   20.4  2.7 13.8  chr9               1100858  1101022 (55358824) + EnSpm-N41_DR      DNA/CMC-EnSpm          1563   1610  (3311) 3513979 *
   338   14.2  5.1 18.0  chr9               1100888  1101024 (55358822) C Merlin-1_DR       DNA/Merlin           (8334)   2193    2072 3513980  
   317   19.1  0.0  3.6  chr9               1101024  1101110 (55358736) C Polinton-1_DR     DNA/Maverick          (802)  17683   17600 3513981 *
   264   25.7  8.6  6.1  chr9               1101025  1101144 (55358702) C Helitron-2_DR     RC/Helitron         (21137)   6275    6013 3513982 *
   284   17.8  7.6  1.7  chr9               1101036  1101049 (55358797) + Gypsy82-LTR_Dr    LTR/Gypsy               619    656   (689) 3513983  
   614   14.7  7.0  5.3  chr9               1101050  1101178 (55358668) C DNA-N43_DR        DNA/TcMar-Fot1        (336)    718     588 3513984  
   284   17.8  7.6  1.7  chr9               1101179  1101234 (55358612) + Gypsy82-LTR_Dr    LTR/Gypsy               657    821   (524) 3513983  
   533   20.9  0.9  9.3  chr9               1101545  1101765 (55358081) C Polinton-1_DR     DNA/Maverick          (683)  17802   17599 3513985 *
  1064   24.0 13.7  0.7  chr9               1101582  1102215 (55357631) C EnSpm-21_DR       DNA/CMC-EnSpm        (2140)   7010    6123 3513986  
   575   21.8  0.0  2.5  chr9               1101775  1101927 (55357919) C Zisupton-6_DR     DNA/Zisupton        (12632)   9484    8898 3513987 *
   611   18.3  0.0  4.6  chr9               1101928  1102110 (55357736) C ERV1-N3-I_DR      LTR/ERV1              (823)   3768    3594 3513988 *
   843    8.5  0.0  5.4  chr9               1101954  1102219 (55357627) + (TG)n             Simple_repeat             1    251     (0) 3513989  
   575   21.8  0.0  2.5  chr9               1102220  1102348 (55357498) C Zisupton-6_DR     DNA/Zisupton        (12632)   8897    8393 3513987  
   200   16.7  0.0  0.0  chr9               1102320  1102355 (55357491) C Gypsy82-LTR_Dr    LTR/Gypsy             (656)    689     654 3513990 *
  1492   15.0  3.0  1.0  chr9               1102381  1102677 (55357169) + ANGEL             DNA/Kolobok               1    303     (6) 3513991  
   402   19.1  0.0 16.3  chr9               1102545  1102694 (55357152) + DNA2-7_DR         DNA                    4783   4911  (4739) 3513992 *
   202   23.7  5.6  3.6  chr9               1102792  1102830 (55357016) + DIRS-8B_DR        LTR/Ngaro              4770   4855  (2458) 3513993  
   271   21.1  0.0  0.0  chr9               1102831  1102842 (55357004) + Gypsy118-LTR_DR   LTR/Gypsy               426    446   (587) 3513994  
   275    4.3  0.0  0.0  chr9               1102843  1102889 (55356957) + DNA-N4_DR         DNA                     672    718   (324) 3513995 *
   507    5.8  0.0  3.3  chr9               1102853  1102978 (55356868) C ERV1-N3-I_DR      LTR/ERV1              (885)   3706    3585 3513996  
   271   21.1  0.0  0.0  chr9               1102890  1102920 (55356926) + Gypsy118-LTR_DR   LTR/Gypsy               447    505   (528) 3513994 *
   236    6.7  9.6  9.6  chr9               1102918  1103000 (55356846) + hAT-N182_DR       DNA/hAT-Ac              754    836  (1124) 3513997 *
   202   23.7  5.6  3.6  chr9               1102921  1102953 (55356893) + DIRS-8B_DR        LTR/Ngaro              4856   4934  (2379) 3513993 *
   278   18.2  1.3  1.3  chr9               1103151  1103228 (55356618) C DNA-2-30B_DR      DNA                   (334)     79       2 3513998  
   221   20.8  4.9  4.9  chr9               1104389  1104469 (55355377) C LOOPERN4B_DR      DNA/Kolobok-T2          (7)    496     416 3513999  
   207   23.6  0.0  0.0  chr9               1104543  1104597 (55355249) + EnSpm-17_DR       DNA/CMC-EnSpm          2703   2757  (6519) 3514000 *
   440   18.6 17.8  0.0  chr9               1104597  1104725 (55355121) C ANGEL             DNA/Kolobok            (99)    210      59 3514001  
   300   25.4 15.9  0.0  chr9               1104632  1104757 (55355089) C Dada-U1A_DR       DNA/Dada             (5181)   5798    5653 3514002 *
   315    3.6  0.0  0.0  chr9               1105546  1105600 (55354246) + (TTAG)n           Simple_repeat             2     56     (0) 3514003  
   297   14.5  8.4  2.7  chr9               1105613  1105683 (55354163) C hAT-N177_DR       DNA/hAT-Tip100        (377)    593     519 3514004  
   207   13.8  3.1  0.0  chr9               1106311  1106375 (55353471) C Mariner-N5B_DR    DNA/TcMar            (6757)   2212    2125 3514005  
   485   20.3 13.2  7.5  chr9               1106473  1106775 (55353071) C hAT-N177_DR       DNA/hAT-Tip100        (344)    626     308 3514006  
   616   16.2 12.7  1.2  chr9               1107057  1107206 (55352640) + HarbingerN7_DR    DNA/PIF-Harbinger         1    167   (311) 3514007  
   204   19.2  3.9  0.0  chr9               1107218  1107269 (55352577) + ERV1-N1C_DR-LTR   LTR/ERV1                425    478   (390) 3514008  
  2827   12.3  3.0  0.4  chr9               1107402  1107866 (55351980) + LOOPERN4B_DR      DNA/Kolobok-T2            1    477    (26) 3514009  
  2103   15.0  2.5  0.0  chr9               1108110  1108516 (55351330) C Mariner-N38_DR    DNA/TcMar-Tc1          (14)    533     117 3514010  
  6017    7.1 12.8  0.3  chr9               1108517  1109410 (55350436) + piggyBac-N1_DR    DNA/PiggyBac              1   1005     (0) 3514011  
   455   17.6  8.2  1.7  chr9               1109399  1109412 (55350434) + hAT-N164_DR       DNA/hAT-Tip100         1240   1353   (684) 3514012 *
   537   11.8  8.6  0.0  chr9               1109413  1109505 (55350341) + CryptonV-N5_DR    DNA/Crypton-V         16976  17076  (7461) 3514013  
   621   20.9  8.5 14.1  chr9               1109771  1109789 (55350057) + hAT-N48C_DR       DNA/hAT-Ac             1434   1514   (785) 3514014  
  1442   12.7  9.3  0.0  chr9               1109790  1110048 (55349798) C CryptonV-N7_DR    DNA/Crypton-V           (1)    283       1 3514015  
   621   20.9  8.5 14.1  chr9               1110049  1110098 (55349748) + hAT-N48C_DR       DNA/hAT-Ac             1515   1745   (554) 3514014  
   378   21.1  7.4 14.3  chr9               1110848  1110867 (55348979) C EnSpm-N1_DR       DNA/CMC-EnSpm        (1673)    857     659 3514016  
  1035   14.1  3.6  0.0  chr9               1110868  1111059 (55348787) C ANGEL             DNA/Kolobok           (110)    199       1 3514017  
   277   15.2  1.7  0.0  chr9               1111014  1111072 (55348774) C DNA2-16_DR        DNA                  (7957)  10094   10035 3514018 *
   312   15.8  0.0  0.8  chr9               1111309  1111382 (55348464) C Mariner-N18_DR    DNA/TcMar-ISRm11      (503)    109      56 3514019  
   254   18.1  0.0  3.3  chr9               1111321  1111383 (55348463) C EnSpm-N13_DR      DNA/CMC-EnSpm       (15958)   6191    6131 3514020 *
   211   14.3  0.0  0.0  chr9               1111815  1111842 (55348004) + Zisupton-6_DR     DNA/Zisupton           8907   8934 (13182) 3514021  
   493   16.6 10.8  0.0  chr9               1111843  1111981 (55347865) C DNA-N24_DR        DNA                     (2)    975     822 3514022  
  1109   14.7  1.7  3.6  chr9               1111999  1113331 (55346515) C MSAT-3_DR         Satellite              (30)   1308       1 3514023  
   868   12.2 15.8  0.0  chr9               1113308  1113503 (55346343) C DNA-N24_DR        DNA                   (750)    227       1 3514024 *
   404   21.0  0.7  3.3  chr9               1113504  1113618 (55346228) + Zisupton-7_DR     DNA/Zisupton          11406  11489  (5593) 3514025  
   356   20.6  0.0  3.2  chr9               1113508  1113637 (55346209) C ERV1-N3-I_DR      LTR/ERV1              (882)   3709    3584 3514026 *
   345   21.3  3.7  0.9  chr9               1113971  1113984 (55345862) + hAT-N134_DR       DNA/hAT?                728    839   (226) 3514027  
   423   14.1  5.3  3.1  chr9               1113985  1114079 (55345767) + EnSpm-N13_DR      DNA/CMC-EnSpm         13508  13604  (8545) 3514028  
   300   16.1  0.0  4.3  chr9               1114219  1114315 (55345531) C Rex1-31_DRe       LINE/Rex-Babar        (378)   3155    3063 3514029 *
   460    8.2  0.0  0.0  chr9               1114238  1114347 (55345499) + Zisupton-7_DR     DNA/Zisupton          11373  11482  (5600) 3514030 *
   759    9.8  9.8  0.8  chr9               1114253  1114375 (55345471) C Gypsy-31-LTR_DR   LTR/Gypsy             (799)    155      22 3514031  
   226   15.3 21.0  0.6  chr9               1114316  1114355 (55345491) C HATN11B_DR        DNA/hAT               (165)    524     360 3514032 *
   832   11.3  0.8  0.0  chr9               1114656  1114788 (55345058) C DNAX-25_DR        DNA/Zisupton         (2139)   1288    1155 3514033 *
  2070   15.1  1.5  0.0  chr9               1114784  1115121 (55344725) + DIRS-4N1_DR       LTR/Ngaro              4105   4447    (15) 3514034  
  2853    5.4  4.9  0.0  chr9               1115122  1115489 (55344357) C Harbinger-8N1_DR  DNA/PIF-Harbinger       (0)    555     170 3514035  
   277   13.4  0.0  4.4  chr9               1115482  1115528 (55344318) C hAT-N25_DR        DNA/hAT-Ac            (653)    176     132 3514036 *
   303    7.9  0.0  0.0  chr9               1115493  1115530 (55344316) + EnSpm-N10_DR      DNA/CMC-EnSpm          2677   2714  (6594) 3514037  
  2277   13.5  5.5 10.5  chr9               1115563  1116090 (55343756) C DNA9-3_DR         DNA/MULE-MuDR?       (1434)   9945    9442 3514038  
   936   19.9  0.4  4.3  chr9               1115693  1115957 (55343889) + Zisupton-6_DR     DNA/Zisupton           8392   8737 (13379) 3514039 *
  1156    0.0  0.0  1.2  chr9               1115958  1116090 (55343756) + EnSpm-N2_DR       DNA/CMC-EnSpm          2923   3080   (935) 3514040  
  1200    9.2  0.0  0.0  chr9               1116091  1116264 (55343582) C DNA9-3_DR         DNA/MULE-MuDR?       (1764)   9615    9442 3514041 *
  1464   20.0  4.5  8.9  chr9               1116091  1116174 (55343672) C DNA8-10_DR        DNA/hAT-Ac           (1823)   2150    1601 3514042  
   834   19.8  1.3 11.8  chr9               1116123  1116498 (55343348) + CryptonV-3_DR     DNA/Crypton-V           399    836 (22617) 3514043 *
  1156    0.0  0.0  1.2  chr9               1116265  1116338 (55343508) + EnSpm-N2_DR       DNA/CMC-EnSpm          3081   3170   (845) 3514040  
   936   19.9  0.4  4.3  chr9               1116339  1116497 (55343349) + Zisupton-6_DR     DNA/Zisupton           8738   8947 (13169) 3514039  
  1039   11.1  0.5  2.1  chr9               1116499  1116691 (55343155) C TDR17             DNA/Sola-1             (58)    190       1 3514044  
   834   19.8  1.3 11.8  chr9               1116692  1116983 (55342863) + CryptonV-3_DR     DNA/Crypton-V           837   1178 (22275) 3514043 *
  1873   11.6  7.4  0.3  chr9               1116729  1117066 (55342780) + Mariner-N38_DR    DNA/TcMar-Tc1            30    391   (156) 3514045  
   313   28.3  0.0  4.3  chr9               1117358  1117453 (55342393) C EnSpm-7_DR        DNA/CMC-EnSpm        (3848)   7186    7095 3514046 *
   519   35.4  0.8  2.8  chr9               1117385  1117488 (55342358) + Zisupton-6_DR     DNA/Zisupton           8524   8882 (13234) 3514047 *
   639   25.5  0.0  1.0  chr9               1117415  1117664 (55342182) + (CA)n             Simple_repeat             1    247     (0) 3514048 *
   649   27.4  0.3  0.8  chr9               1117489  1117750 (55342096) C Zisupton-7_DR     DNA/Zisupton         (5547)  11535   11376 3514049  
   201   19.9  0.0 10.7  chr9               1117726  1117787 (55342059) + SAT-23_DR         Satellite              2921   2976  (1728) 3514050 *
   256    7.7  7.7  0.0  chr9               1117891  1117942 (55341904) + Rex1-31_DRe       LINE/Rex-Babar         3079   3134   (399) 3514051  
   679   23.0  0.7  1.3  chr9               1118017  1118166 (55341680) C TE-X-7_DR         LINE?/Penelope?       (550)    289     141 3514052 *
  1868   11.0  3.7  0.0  chr9               1118035  1118306 (55341540) C SINE2-5_DR        SINE/tRNA-V-RTE         (0)    282       1 3514053  
   966   20.0 17.8  6.3  chr9               1118307  1118379 (55341467) C CryptonV-2_DR     DNA/Crypton-V         (938)  20873   20764 3514054  
   932   17.6 23.1  5.3  chr9               1118043  1118492 (55341354) + EnSpm-N59_DR      DNA/CMC-EnSpm?         2309   2834   (835) 3514055 *
  1086   18.5 21.9  0.8  chr9               1118307  1118343 (55341503) + DNA-8-9_DR        DNA/hAT-Ac             2092   2465  (1254) 3514056  
   342    6.5  0.9  2.8  chr9               1118456  1118566 (55341280) + DNA-6-N2_DR       DNA                    4198   4306   (750) 3514057  
   305   10.9  0.7  2.2  chr9               1118477  1118616 (55341230) C DNA-1-7_DR        DNA/PIF-Harbinger     (637)    801     664 3514058 *
   446   14.0  0.0  4.8  chr9               1118524  1118839 (55341007) + (TTA)n            Simple_repeat             1    300     (0) 3514059  
   368   16.8  1.9  9.4  chr9               1118567  1118589 (55341257) + DNA9-3_DR         DNA/MULE-MuDR?         1744   1858  (9521) 3514060 *
   325    7.2  2.7  5.4  chr9               1118761  1118863 (55340983) + CryptonV-N4_DR    DNA/Crypton-V          2778   2864 (10629) 3514061  
   255   12.8  1.3  0.0  chr9               1118875  1118952 (55340894) + DNA-6-N2_DR       DNA                    4230   4308   (748) 3514062  
   203   13.0  0.0  0.0  chr9               1118908  1118961 (55340885) + DNA-TA-4_DR       DNA/TcMar              6085   6138  (3657) 3514063 *
   242   15.9  2.1  9.8  chr9               1119039  1119057 (55340789) C Rex1-31_DRe       LINE/Rex-Babar        (390)   3143    3081 3514064  
   222   24.7  4.1  0.0  chr9               1119058  1119130 (55340716) C DNA-N43_DR        DNA/TcMar-Fot1        (453)    601     526 3514065  
   228   25.6  2.4  0.0  chr9               1119244  1119325 (55340521) C Zisupton-7_DR     DNA/Zisupton        (12394)   4688    4605 3514066 *
   241   17.8  0.0 12.3  chr9               1119321  1119384 (55340462) C CryptonV-N6_DR    DNA/Crypton-V         (396)    166     110 3514067  
   274   13.7  8.0  2.7  chr9               1119533  1119624 (55340222) + HAT1_DR           DNA/hAT-Ac             2495   2599   (693) 3514068  
   269   18.6  2.9  0.0  chr9               1119612  1119713 (55340133) C Zisupton-6_DR     DNA/Zisupton        (12622)   9494    9390 3514069 *
   372   28.7 11.1  1.5  chr9               1119862  1120105 (55339741) C Zisupton-6_DR     DNA/Zisupton        (13177)   8939    8673 3514069 *
   520   25.9  3.5  0.6  chr9               1119945  1119962 (55339884) C ERV1-N3-I_DR      LTR/ERV1              (833)   3758    3671 3514070  
   296   28.6  0.0  4.4  chr9               1120030  1120149 (55339697) + Polinton-4_DR     DNA/Maverick          17103  17209  (3078) 3514071 *
   520   25.9  3.5  0.6  chr9               1120106  1120118 (55339728) C ERV1-N3-I_DR      LTR/ERV1              (833)   3670    3594 3514070  
  2967   11.7  2.2  2.4  chr9               1120377  1120874 (55338972) + LOOPERN4B_DR      DNA/Kolobok-T2            1    497     (6) 3514072  
   435   20.5  1.3  6.2  chr9               1120887  1121037 (55338809) C Mariner-N38_DR    DNA/TcMar-Tc1          (13)    534     391 3514073  
   319   23.0  3.6  8.6  chr9               1120933  1121127 (55338719) C Helitron-N3B_DR   RC/Helitron          (4262)   2342    2157 3514074 *
   332   24.1  1.9  9.0  chr9               1121038  1121099 (55338747) + Mariner-6_DR      DNA/TcMar-Tc1            14    212  (1417) 3514075  
   450   13.7  0.0  0.0  chr9               1121402  1121474 (55338372) C hAT-N124_DR       DNA/hAT-Ac              (0)    967     895 3514076 *
   842   14.0  8.8  3.5  chr9               1121434  1121625 (55338221) C ZFERV-2N2-I_DR    LTR/ERV1             (1504)   5943    5742 3514077 *
  2669    7.0  2.2  0.6  chr9               1121473  1121831 (55338015) C SINE2-3_DR        SINE/tRNA-V-RTE         (3)    365       1 3514078  
   871   14.6  2.2  2.8  chr9               1121832  1121858 (55337988) C EnSpm-N11_DR      DNA/CMC-EnSpm        (3780)   1573    1548 3514079 *
  1720   11.9 11.9  0.0  chr9               1121835  1122169 (55337677) + Kolobok-N5_DR     DNA/Kolobok-T2?         111    485     (0) 3514080  
   245   19.9  3.8 10.0  chr9               1122163  1122182 (55337664) + Gypsy-23-LTR_DR   LTR/Gypsy               511    610   (606) 3514081 *
   292   16.9  4.7  3.5  chr9               1122183  1122268 (55337578) + Helitron-2_DR     RC/Helitron            5315   5401 (22011) 3514082 *
   305   11.5  0.0  0.0  chr9               1122224  1122284 (55337562) C EnSpm-N10_DR      DNA/CMC-EnSpm        (2082)   7226    7166 3514083  
   241   15.7  3.5 10.0  chr9               1122227  1122311 (55337535) C TDR8B             DNA/hAT-Ac            (263)    700     621 3514084 *
   255   13.8 16.0  3.6  chr9               1122470  1122544 (55337302) + Harbinger1_DR     DNA/PIF-Harbinger      2699   2782  (1679) 3514085 *
   258   19.9  0.8 10.2  chr9               1122496  1122624 (55337222) + EnSpm-21_DR       DNA/CMC-EnSpm          6530   6647  (2503) 3514086 *
   847    8.8  0.0 19.7  chr9               1122511  1122680 (55337166) C hAT-2n1_DR        DNA/hAT-Charlie        (76)   1134     993 3514087  
   869   16.4 20.5  0.0  chr9               1122781  1122975 (55336871) C DNA-TA-5_DR       DNA/TcMar-Tigger      (459)    499     265 3514088  
   480   16.9  0.0  4.5  chr9               1122977  1123069 (55336777) + piggyBac-N14_DR   DNA/PiggyBac?           888    976    (21) 3514089  
   227   15.8  0.0 12.1  chr9               1123295  1123359 (55336487) C DNA-1-8_DR        DNA                   (686)    875     818 3514090 *
   276   10.9  1.6  0.0  chr9               1123314  1123377 (55336469) + ENSPM-6_DR        DNA/CMC-EnSpm         31658  31722   (894) 3514091 *
   314   10.7  0.0  0.0  chr9               1123333  1123388 (55336458) + DNA-N43_DR        DNA/TcMar-Fot1          671    726   (328) 3514092  
   267   20.0  6.7  0.0  chr9               1123336  1123410 (55336436) C LOOPERN3B_DR      DNA/Kolobok-T2        (406)    643     564 3514093 *
   235   23.3  6.8  1.3  chr9               1123345  1123418 (55336428) C Helitron-2_DR     RC/Helitron         (20404)   7008    6931 3514094 *
   592   14.8 22.3  1.1  chr9               1123458  1123614 (55336232) C Kolobok-1N2_DR    DNA/Kolobok-T2          (0)    690     501 3514095  
   437    9.0  0.0  3.0  chr9               1123632  1123700 (55336146) + LINEX-1_DR        Retroposon              738    804     (1) 3514096  
   231   23.5  2.0  0.0  chr9               1123861  1123911 (55335935) C ERV1-I_DR         LTR/ERV1             (3037)     54       3 3514097  
   250   15.4  5.8  0.0  chr9               1123912  1123960 (55335886) C ERV1-I_DR         LTR/ERV1             (8192)     54       3 3514097  
   297   21.0  0.0 13.0  chr9               1123985  1124088 (55335758) C ERV1-I_DR         LTR/ERV1             (2997)     94       3 3514097  
   252   17.0  5.7  0.0  chr9               1124089  1124140 (55335706) C ERV1-I_DR         LTR/ERV1             (8361)     55       1 3514097  
   294   17.6  0.0  0.0  chr9               1124141  1124187 (55335659) C ERV1-I_DR         LTR/ERV1             (3042)     49       3 3514097  
   223   15.4  3.8  1.9  chr9               1124188  1124239 (55335607) C ERV1-I_DR         LTR/ERV1             (8191)     55       3 3514097  
   357    5.6  3.7  0.0  chr9               1124240  1124290 (55335556) C ERV1-I_DR         LTR/ERV1             (8193)     53       1 3514097  
   230   21.1  1.9  0.0  chr9               1124291  1124338 (55335508) C ERV1-I_DR         LTR/ERV1             (3042)     49       1 3514097  
   412   20.8 28.5  2.6  chr9               1124352  1124513 (55335333) C ERV2B-LTR_DR      LTR/ERV1               (24)    534     331 3514097  
   201   18.5  0.0  1.9  chr9               1124581  1124635 (55335211) C ERV2B-LTR_DR      LTR/ERV1              (504)     54       1 3514098  
   474   18.8  6.2  6.7  chr9               1124808  1124827 (55335019) + DNA-8-26_DR       DNA/hAT-Tip100         1339   1545   (626) 3514099  
   666   15.6  9.6  1.0  chr9               1124828  1125015 (55334831) C DNA-2-30B_DR      DNA                    (29)    384     181 3514100  
   971   20.8  8.2  2.7  chr9               1125222  1125503 (55334343) C Kolobok-N3_DR     DNA/Kolobok-T2?         (0)    370      74 3514101  
   766   19.3  0.1  1.5  chr9               1125622  1127271 (55332575) C MSAT-5_DR         Satellite               (1)   1625       1 3514102  
   583   21.8 13.5  0.0  chr9               1127257  1127449 (55332397) + DNA21TA1_DR       DNA/TcMar-Tc1           321    539     (0) 3514103 *
  5427   13.3 11.9  6.3  chr9               1127878  1129217 (55330629) + DNA-2-21_DR       DNA                       1   1411     (0) 3514104  
   227   15.5  3.6 16.1  chr9               1129735  1129852 (55329994) + (CACTA)n          Simple_repeat             5    178     (0) 3514105  
   213   25.6  3.3  1.1  chr9               1130661  1130687 (55329159) C Polinton-4_DR     DNA/Maverick         (2315)  17972   17885 3514106 *
   245   10.5  0.0  1.8  chr9               1130672  1130729 (55329117) + Merlin-1_DR       DNA/Merlin             7466   7522  (3005) 3514107 *
   281    1.9  0.0  0.0  chr9               1130688  1130739 (55329107) C hAT-N48B_DR       DNA/hAT-Ac            (502)   1638    1587 3514108  
   202   20.6  2.9  1.4  chr9               1130843  1130911 (55328935) + CryptonV-N4_DR    DNA/Crypton-V          4823   4892  (8601) 3514109 *
   613   22.1  4.6  2.0  chr9               1130854  1130870 (55328976) C Merlin-1_DR       DNA/Merlin           (8730)   1797    1727 3514110  
   679   16.0  0.0  4.2  chr9               1130871  1131020 (55328826) + hAT-N21B_DR       DNA/hAT-Ac             1077   1220    (81) 3514111  
   613   22.1  4.6  2.0  chr9               1131021  1131047 (55328799) C Merlin-1_DR       DNA/Merlin           (8730)   1726    1599 3514110  
  4010    7.2  6.9  0.3  chr9               1131537  1132148 (55327698) + LTR-6_DR          LTR                       1    652     (2) 3514112  
   213   15.0  0.0  5.0  chr9               1132157  1132198 (55327648) + CryptonV-N6_DR    DNA/Crypton-V           471    510    (52) 3514113  
   478   14.2  0.0 11.2  chr9               1132266  1132359 (55327487) C CryptonV-N6_DR    DNA/Crypton-V         (197)    365     284 3514114  
   670   21.5  9.7  8.5  chr9               1132360  1132929 (55326917) C CryptonV-N6_DR    DNA/Crypton-V           (0)    562     212 3514115  
   210   12.2  2.0  0.0  chr9               1132889  1132937 (55326909) C Dada-tL_DR        DNA/Dada             (1270)   9137    9088 3514116 *
  1892   12.4  2.5  4.8  chr9               1133367  1133730 (55326116) C Kolobok-1N2_DR    DNA/Kolobok-T2          (0)    690     335 3514117  
  1179   13.4  0.5  0.0  chr9               1133742  1133927 (55325919) C HarbingerN6B_DR   DNA/PIF-Harbinger     (535)    187       1 3514118  
   596    4.3  0.0  0.0  chr9               1133996  1134065 (55325781) + LINEX-1_DR        Retroposon              145    214   (591) 3514119  
   633   13.0 23.7  0.0  chr9               1134070  1134200 (55325646) C HarbingerN6_DR    DNA/PIF-Harbinger     (228)    165       4 3514120  
   453   18.3  1.2  0.0  chr9               1134204  1134285 (55325561) C HarbingerN6_DR    DNA/PIF-Harbinger     (310)     83       1 3514121  
   432   20.5  1.2  0.0  chr9               1134286  1134367 (55325479) C HarbingerN6_DR    DNA/PIF-Harbinger     (310)     83       1 3514121  
   519   11.2  5.0  0.0  chr9               1134368  1134446 (55325400) C HarbingerN6_DR    DNA/PIF-Harbinger     (310)     83       1 3514121  
   521   12.0  1.2  1.2  chr9               1134447  1134529 (55325317) C HarbingerN6_DR    DNA/PIF-Harbinger     (310)     83       1 3514121  
   466   20.2  0.0  0.0  chr9               1134530  1134612 (55325234) C HarbingerN6_DR    DNA/PIF-Harbinger     (310)     83       1 3514121  
   507   14.9  2.1  3.1  chr9               1134613  1134693 (55325153) C HarbingerN6_DR    DNA/PIF-Harbinger     (313)     80       1 3514121  
   490   12.5  5.0  0.0  chr9               1134694  1134772 (55325074) C HarbingerN6_DR    DNA/PIF-Harbinger     (310)     83       1 3514121  
   549   12.1  1.2  0.0  chr9               1134773  1134854 (55324992) C HarbingerN6_DR    DNA/PIF-Harbinger     (310)     83       1 3514121  
   504   16.9  1.2  0.0  chr9               1134855  1134936 (55324910) C HarbingerN6_DR    DNA/PIF-Harbinger     (310)     83       1 3514121  
   481   12.5  3.8  0.0  chr9               1134937  1135015 (55324831) C HarbingerN6_DR    DNA/PIF-Harbinger     (310)     83       2 3514121  
   485   17.1  1.2  0.0  chr9               1135017  1135098 (55324748) C HarbingerN6_DR    DNA/PIF-Harbinger     (310)     83       1 3514121  
   504   11.7  3.9  0.0  chr9               1135099  1135174 (55324672) C HarbingerN6_DR    DNA/PIF-Harbinger     (310)     83       5 3514121  
   466   13.7  9.3  0.5  chr9               1135165  1135251 (55324595) C HarbingerN6_DR    DNA/PIF-Harbinger     (638)     84       1 3514121 *
   634   17.4  8.3  0.0  chr9               1135261  1135381 (55324465) + DNA-X-19_DR       DNA                     496    626    (34) 3514122  
  1924   11.8  2.7  1.2  chr9               1135580  1136168 (55323678) C DNA9-4_DR         DNA                     (0)    419       9 3514123  
   211   14.4  2.4 21.8  chr9               1136334  1136502 (55323344) + Zisupton-6_DR     DNA/Zisupton           8804   8945 (13171) 3514124 *
   242   17.4  2.6  3.6  chr9               1136397  1136509 (55323337) C DNA-N43_DR        DNA/TcMar-Fot1        (418)    636     525 3514125 *
   257   11.5  2.4  4.0  chr9               1136431  1136533 (55323313) C Gypsy-31-LTR_DR   LTR/Gypsy             (782)    172      24 3514126 *
   377    7.8  0.0  2.0  chr9               1136451  1136502 (55323344) C IS3EU-1_DR        DNA/IS3EU            (6734)   1970    1920 3514127  
   362   10.2  7.6  1.2  chr9               1136503  1136529 (55323317) C ENSPM-6_DR        DNA/CMC-EnSpm       (18617)  13999   13916 3514128  
   346   15.8  0.9 17.4  chr9               1136530  1136556 (55323290) + EnSpm-7_DR        DNA/CMC-EnSpm          7110   7199  (3835) 3514129  
  1982   10.1  9.2  1.6  chr9               1137300  1137660 (55322186) C DNA8-17_DR        DNA/hAT-Tip100        (145)   1668    1324 3514130  
  1779    8.8  0.0  0.0  chr9               1138965  1139225 (55320621) C DNA-2-30B_DR      DNA                   (146)    267       7 3514131  
   375   12.8  1.1 12.5  chr9               1139154  1139242 (55320604) + hAT-N178_DR       DNA/hAT-Ac              449    528  (1179) 3514132 *
   459   12.2  6.1  0.0  chr9               1139244  1139325 (55320521) + DNA11TA1_DR       DNA/CMC-EnSpm           117    203     (0) 3514133  
   224    6.3  0.0  3.1  chr9               1139297  1139329 (55320517) C CryptonV-3_DR     DNA/Crypton-V       (20665)   2788    2757 3514134 *
   312   22.9  1.2  0.0  chr9               1139317  1139399 (55320447) + hAT-N48C_DR       DNA/hAT-Ac             1614   1697   (602) 3514135  
   269   19.3 14.5  7.2  chr9               1140456  1140662 (55319184) C Tx1-6_DR          LINE/L1-Tx1             (0)   5475    5255 3514136 *
  1055    9.2  0.0  0.0  chr9               1140660  1140801 (55319045) + Kolobok-N1_DR     DNA/Kolobok-T2?         626    767    (32) 3514137  
   325    7.7  1.0 25.0  chr9               1140902  1141005 (55318841) C Polinton-1_DR     DNA/Maverick         (1276)  17209   17126 3514138 *
   487   15.0  0.0  0.0  chr9               1140928  1141040 (55318806) C Helitron-2_DR     RC/Helitron         (21287)   6125    6013 3514139  
   395    6.4  0.9  0.0  chr9               1140951  1141060 (55318786) + Zisupton-7_DR     DNA/Zisupton          11378  11488  (5594) 3514140 *
   284   19.5  0.9  6.7  chr9               1141409  1141449 (55318397) + DNA-N43_DR        DNA/TcMar-Fot1          597    700   (354) 3514141  
   294   13.0  2.9  0.0  chr9               1141450  1141518 (55318328) + Rex1-31_DRe       LINE/Rex-Babar         3038   3108   (425) 3514142  
   252    8.9  0.0  3.6  chr9               1141470  1141527 (55318319) + Zisupton-1_DR     DNA/Zisupton           9071   9126   (503) 3514143 *
   296    8.1  0.0  0.0  chr9               1141483  1141519 (55318327) + DNA8-26_DR        DNA                    1477   1513  (3017) 3514144  
   279    6.5  0.0  4.8  chr9               1141520  1141541 (55318305) C Zisupton-7_DR     DNA/Zisupton         (5664)  11407   11357 3514145 *
   347   15.8  3.0  0.0  chr9               1141523  1141623 (55318223) C Mariner-N12_DR    DNA/TcMar-Tc1          (73)    151      48 3514146  
   216   14.5  6.6  0.0  chr9               1141542  1141552 (55318294) + Helitron-2_DR     RC/Helitron            6054   6134 (21278) 3514147 *
   419    9.5  8.1  0.0  chr9               1141622  1141634 (55318212) C Merlin-2_DR       DNA/Merlin           (9002)   4919    4901 3514148  
  8963    6.0  3.4  0.0  chr9               1141635  1142818 (55317028) C TC1DR3            DNA/TcMar-Tc1           (0)   1225       2 3514149  
   380   17.8  3.2  5.3  chr9               1142819  1142917 (55316929) + CryptonV-N5_DR    DNA/Crypton-V         16123  16218  (8319) 3514150 *
   666    5.2  6.7  0.0  chr9               1142796  1142929 (55316917) + DNA-X-5_DR        DNA/hAT                 958   1100   (121) 3514151  
  5125    4.2  0.0  0.5  chr9               1143033  1143653 (55316193) C TC1DR3B           DNA/TcMar-Tc1         (207)    682      65 3514152  
   242   16.5  6.5  8.8  chr9               1143606  1143698 (55316148) C EnSpm-10_DR       DNA/CMC-EnSpm         (447)   5858    5768 3514153 *
   449   19.1  0.0  0.0  chr9               1143634  1143743 (55316103) + DNA7-N1_DR        DNA/Zisupton           9198   9307  (1110) 3514154 *
   592   17.4 25.9 12.5  chr9               1143647  1143695 (55316151) + DNA9-3_DR         DNA/MULE-MuDR?         9543   9710  (1669) 3514155  
   715   17.9  5.8 12.9  chr9               1143696  1143919 (55315927) + EnSpm-N44_DR      DNA/CMC-EnSpm          5382   5591  (3061) 3514156 *
  1528    9.2  1.1  9.1  chr9               1143776  1144037 (55315809) + HE1_DR1           SINE/tRNA-V-RTE         130    372    (30) 3514157  
  1055   19.5  0.0 10.4  chr9               1143809  1144083 (55315763) C DNA7-N2_DR        DNA/hAT-hAT6          (378)   1636    1388 3514158 *
   592   17.4 25.9 12.5  chr9               1143920  1143974 (55315872) + DNA9-3_DR         DNA/MULE-MuDR?         9711   9909  (1470) 3514155 *
  1961   15.0  6.3  6.6  chr9               1144544  1144971 (55314875) + Copia-11B_DR-LTR  LTR/Gypsy?                1    427    (41) 3514159  
   205   14.9  2.0  4.2  chr9               1145052  1145067 (55314779) C Zisupton-3_DR     DNA/Zisupton         (3761)   4194    4180 3514160  
  1744   10.7 20.3  0.4  chr9               1145068  1145461 (55314385) + TDR7              DNA                       1    472    (69) 3514161  
   467    4.8  3.2  0.0  chr9               1145518  1145580 (55314266) C HE1_DR1           SINE/tRNA-V-RTE       (120)    282     218 3514162  
   387   13.3  6.7  0.0  chr9               1145581  1145592 (55314254) + EnSpm-N59_DR      DNA/CMC-EnSpm?         2384   2463  (1206) 3514163  
   211   19.3  1.7  1.7  chr9               1145689  1145746 (55314100) + Helitron-2_DR     RC/Helitron            5336   5393 (22019) 3514164  
   203   16.7  2.1  0.0  chr9               1145709  1145756 (55314090) + Polinton-1_DR     DNA/Maverick          17705  17753   (732) 3514165 *
   240   21.3  5.8  8.2  chr9               1145719  1145805 (55314041) C TDR8B             DNA/hAT-Ac            (276)    687     603 3514166  
   208   24.5  0.0  0.0  chr9               1145888  1145940 (55313906) C Zisupton-N1_DR    DNA/Zisupton         (1863)   1451    1399 3514167 *
   350   19.2  0.0  1.4  chr9               1145922  1145995 (55313851) + EnSpm-N13_DR      DNA/CMC-EnSpm         18009  18081  (4068) 3514168  
   493   15.5  2.0  1.0  chr9               1146006  1146103 (55313743) + TDR13E            DNA                       1     99   (581) 3514169  
  2020   13.5  7.3  0.0  chr9               1146122  1146462 (55313384) + TDR13E            DNA                     315    680     (0) 3514170  
   343   19.6 19.2  1.6  chr9               1146470  1146573 (55313273) + EnSpm-N13_DR      DNA/CMC-EnSpm         18089  18210  (3939) 3514171  
   298   15.2  6.7  0.8  chr9               1146705  1146728 (55313118) C Helitron-4_DR     RC/Helitron         (18299)  13569   13444 3514172 *
   332    8.9  1.2  2.5  chr9               1146718  1146798 (55313048) C EnSpm-5_DR        DNA/CMC-EnSpm        (4807)   2864    2785 3514173  
   316    6.8  2.1  7.8  chr9               1146729  1146823 (55313023) C CryptonV-N5_DR    DNA/Crypton-V        (9186)  15351   15262 3514174 *
   404    4.3  0.0  5.7  chr9               1146745  1146978 (55312868) C DNA9-3_DR         DNA/MULE-MuDR?       (1797)   9582    9376 3514175  
   454   22.6  6.1  1.3  chr9               1147115  1147262 (55312584) + DNAX-16_DR        DNA                     253    407    (16) 3514176  
  1650   13.3 18.0  0.6  chr9               1147524  1147923 (55311923) C Mariner-N38_DR    DNA/TcMar-Tc1           (0)    547      79 3514177  
   630   14.4  0.0  7.9  chr9               1147796  1147946 (55311900) C hAT-N145_DR       DNA/hAT-Ac            (741)    850     711 3514178 *
   391   16.5  7.6  0.0  chr9               1148266  1148334 (55311512) + Harbinger-N31B_DR DNA/PIF-Harbinger         7     81   (600) 3514179  
  1113   13.6 15.6  1.3  chr9               1148335  1148610 (55311236) C DNA-2-30B_DR      DNA                     (1)    412      98 3514180  
   308   13.0  4.3  0.0  chr9               1148586  1148654 (55311192) + hAT-N159_DR       DNA/hAT-Ac             1433   1504   (318) 3514181 *
   218    3.6  0.0  1.8  chr9               1148610  1148665 (55311181) C DNA-N43_DR        DNA/TcMar-Fot1        (471)    583     529 3514182 *
   204   15.4  6.9  4.8  chr9               1148666  1148711 (55311135) + Zisupton-7_DR     DNA/Zisupton          11454  11557  (5525) 3514183  
   217    8.4 18.1  0.0  chr9               1148842  1148862 (55310984) C CryptonV-N5_DR    DNA/Crypton-V       (15973)   8564    8467 3514184  
   241    1.6 11.3  0.0  chr9               1148863  1148924 (55310922) + hAT-N177B_DR      DNA/hAT-Tip100          392    460   (504) 3514185 *
   244   10.4  1.5  0.0  chr9               1148879  1148945 (55310901) C hAT-N155_DR       DNA/hAT-Tip100        (335)    253     186 3514186  
   228    8.6 13.6  0.0  chr9               1148946  1148959 (55310887) + CryptonV-N5_DR    DNA/Crypton-V          8454   8545 (15992) 3514187  
   533   15.9  5.9 15.8  chr9               1149080  1149266 (55310580) + DNAX-16_DR        DNA                       9    179   (244) 3514188  
   231    6.8  0.0  0.0  chr9               1149690  1149733 (55310113) + L2-44_DR          LINE/L2                2989   3032     (0) 3514189  
   319   24.5  0.8  8.6  chr9               1149819  1149921 (55309925) C hAT-N48B_DR       DNA/hAT-Ac            (613)   1527    1375 3514190  
   266   13.8  1.5  3.0  chr9               1149922  1149988 (55309858) + IS3EU-1_DR        DNA/IS3EU              1906   1971  (6733) 3514191 *
   312    9.4  0.0  0.0  chr9               1149932  1149995 (55309851) C DNA6-6_DR         DNA                  (1265)  10016    9953 3514192 *
   316    8.6  2.8  2.8  chr9               1149942  1150013 (55309833) + DNA9TA1_DR        DNA/CMC-EnSpm          2077   2148  (1185) 3514193  
   258   20.9  7.6  0.0  chr9               1150014  1150046 (55309800) + Gypsy120-LTR_DR   LTR/Gypsy                50    162   (874) 3514194  
   224   10.3  0.0  0.0  chr9               1150189  1150227 (55309619) + DNA8-17_DR        DNA/hAT-Tip100         1630   1668   (145) 3514195  
  4192   10.0  0.2  2.2  chr9               1150251  1150897 (55308949) + DIRS-1-LTR_DR     LTR/Ngaro                 4    620     (2) 3514196  
   329   27.1  0.8  0.0  chr9               1150929  1151057 (55308789) + EnSpm-N47B_DR     DNA/CMC-EnSpm?         1281   1410    (22) 3514197 *
   858    7.9  2.4  0.0  chr9               1150986  1151112 (55308734) + ANGEL             DNA/Kolobok              70    199   (110) 3514198  
   595   18.1  0.0  0.0  chr9               1151284  1151396 (55308450) C Harbinger-3N2_DR  DNA/PIF-Harbinger      (17)    255     143 3514199  
  2688   15.6  4.0  3.1  chr9               1151397  1151971 (55307875) C Kolobok-1N2_DR    DNA/Kolobok-T2          (0)    690     111 3514200  
   965   10.5 25.3  0.4  chr9               1151854  1152035 (55307811) + LOOPERN4B_DR      DNA/Kolobok-T2          277    503     (0) 3514201 *
   231   26.5  4.0  5.3  chr9               1152194  1152223 (55307623) C EnSpm-15_DR       DNA/CMC-EnSpm        (1418)  10036   10019 3514202  
  1780   12.2  1.9  1.6  chr9               1152234  1152541 (55307305) C ANGEL             DNA/Kolobok             (0)    309       1 3514203  
   231   26.5  4.0  5.3  chr9               1152276  1152380 (55307466) C EnSpm-15_DR       DNA/CMC-EnSpm        (1418)  10018    9953 3514202 *
   425   19.6  3.0  9.7  chr9               1152398  1152561 (55307285) + IS4EU-1_DR        DNA/PIF-ISL2EU         2240   2393  (2611) 3514204  
  1030   14.4  3.4  1.1  chr9               1152761  1153238 (55306608) C MSAT-3_DR         Satellite              (62)    488       1 3514205  
   518   14.7  1.0  0.0  chr9               1153763  1153864 (55305982) + DNAX-19_DR        DNA                      74    176   (263) 3514206 *
   895   11.6  1.5  0.8  chr9               1153862  1154919 (55304927) C SAT-4_DR          Satellite              (11)   1065       1 3514207  
   566   16.9  6.6  5.9  chr9               1154894  1155056 (55304790) + LINEX-1_DR        Retroposon              166    405   (400) 3514208 *
   749   16.8 11.6  0.0  chr9               1155515  1155687 (55304159) C DNA-N15_DR        DNA                     (1)    404     212 3514209  
   635   14.8 16.7  0.6  chr9               1155682  1155716 (55304130) C DNA6-6_DR         DNA                  (6682)   4599    4426 3514210 *
   662    9.6 15.7  0.0  chr9               1155717  1155831 (55304015) C HE2_DR            SINE/tRNA-V-RTE         (0)    363     231 3514211  
   520   12.9 12.9  6.0  chr9               1155718  1155857 (55303989) + DNA9-6_DR         DNA                    4464   4612  (3272) 3514212 *
   202    7.4  0.0  0.0  chr9               1155869  1155895 (55303951) + EnSpmN1_DR        DNA/CMC-EnSpm          5592   5618   (963) 3514213 *
   899    8.5  2.0  2.0  chr9               1155882  1156579 (55303267) C SAT-4_DR          Satellite              (29)    979       6 3514214  
   403   36.5  3.8  2.9  chr9               1155925  1156321 (55303525) + Copia-13E_DR-I    LTR/Gypsy?              476   1043  (1206) 3514215 *
   419   38.9  2.5  2.7  chr9               1155986  1156474 (55303372) + Copia-13_DR-I     LTR/Gypsy?              449    936  (1414) 3514216  
   396   39.3  2.2  2.6  chr9               1156104  1156602 (55303244) + Copia-13_DR-I     LTR/Gypsy?              449    945  (1405) 3514216 *
   382   36.3  6.5  1.8  chr9               1156491  1156815 (55303031) + Copia-13E_DR-I    LTR/Gypsy?              476    815  (1279) 3514217 *
   310   36.5  6.9  1.7  chr9               1156580  1156855 (55302991) + Copia-13E_DR-I    LTR/Gypsy?              476    765  (1329) 3514218 *
   272   10.0  0.0  2.5  chr9               1157473  1157513 (55302333) + HarbingerN6_DR    DNA/PIF-Harbinger       354    393     (0) 3514219  
   230   16.7  2.1  0.0  chr9               1157535  1157582 (55302264) + Zisupton-6_DR     DNA/Zisupton          20847  20895  (1221) 3514220 *
   378   21.5  7.1  4.6  chr9               1157567  1157693 (55302153) C Helitron-N3_DR    RC/Helitron          (1348)   1668    1539 3514221  
   229   25.6  5.0  2.4  chr9               1157682  1157761 (55302085) + Rex1-52_DR        LINE/Rex-Babar          662    743    (22) 3514222 *
   263   13.9  2.7  4.0  chr9               1157932  1158006 (55301840) + hAT-N22_DR        DNA/hAT-Ac              437    510  (1228) 3514223 *
   564   22.6  0.7  2.2  chr9               1157940  1158075 (55301771) C CryptonV-N5_DR    DNA/Crypton-V       (20330)   4207    4074 3514224 *
  1945    8.6 13.8  0.8  chr9               1157958  1158297 (55301549) C HE1_DR1           SINE/tRNA-V-RTE        (18)    384       1 3514225  
   791   17.8 14.7  2.4  chr9               1158298  1158329 (55301517) + MuDR-2_DR         DNA/MULE-MuDR         20229  20287  (3646) 3514226  
   625   22.7  1.4  3.4  chr9               1158361  1158570 (55301276) C TDR7              DNA                     (5)    536     331 3514227  
  2767   13.0 23.8  3.5  chr9               1158619  1159367 (55300479) C Merlin-1_DR       DNA/Merlin           (5289)   5238    4343 3514228  
   255   13.2  2.4 16.7  chr9               1159297  1159378 (55300468) + CryptonV-1_DR     DNA/Crypton-V          2626   2697 (15176) 3514229 *
   493   19.3  1.6  3.3  chr9               1159359  1159375 (55300471) C ENSPM-6_DR        DNA/CMC-EnSpm       (18499)  14117   14048 3514230  
   610    7.5  1.0  2.1  chr9               1159376  1159471 (55300375) + EnSpm-N13_DR      DNA/CMC-EnSpm          8086   8180 (13969) 3514231  
   268   21.9 12.8  2.9  chr9               1159504  1159597 (55300249) C TDR7              DNA                   (434)    107       5 3514227  
   203   24.6  3.3  0.0  chr9               1159657  1159717 (55300129) + Ginger1-2_DR      DNA/Ginger-1           1147   1209  (5413) 3514232 *
   262   20.0  0.0  2.7  chr9               1159664  1159740 (55300106) + EnSpm-N10_DR      DNA/CMC-EnSpm          7156   7230  (2078) 3514233 *
   307   18.6  0.0  1.4  chr9               1159673  1159743 (55300103) C Gypsy-31-LTR_DR   LTR/Gypsy             (780)    174     105 3514234 *
   369    9.3  0.0  5.6  chr9               1159692  1159748 (55300098) + Helitron-2_DR     RC/Helitron           23629  23682  (3730) 3514235  
   234   13.7  9.3  2.5  chr9               1159693  1159767 (55300079) + LOOPERN2_DR       DNA/Kolobok-T2          854    933   (442) 3514236 *
  2522   11.2 13.8  2.3  chr9               1160942  1161418 (55298428) + TDR5              DNA/CMC-EnSpm             1    531     (0) 3514237  
   864    9.0  0.0  0.8  chr9               1161519  1161653 (55298193) + TZF28B            DNA/TcMar-Tc1             1    134  (1480) 3514238  
  2335    7.2  7.5  0.0  chr9               1161681  1162025 (55297821) + TZF28B            DNA/TcMar-Tc1          1128   1498   (116) 3514239  
   343    1.4  7.1  0.0  chr9               1162261  1162330 (55297516) C Rex1-31_DRe       LINE/Rex-Babar        (396)   3137    3063 3514240 *
   499    5.9  1.5  0.0  chr9               1162277  1162411 (55297435) + Zisupton-7_DR     DNA/Zisupton          11405  11541  (5541) 3514241  
   266   13.3  7.3  6.2  chr9               1162346  1162441 (55297405) C IS3EU-4_DR        DNA/IS3EU             (890)  14139   14043 3514242 *
   210   20.8  0.0  1.9  chr9               1162503  1162556 (55297290) C EnSpm-N27B_DR     DNA/CMC-EnSpm          (12)    161     109 3514243  
   308   17.9  0.0  0.0  chr9               1162560  1162615 (55297231) + DNA-8-31_DR       DNA/hAT-Ac                1     56   (369) 3514244  
  2614   13.1  6.9  0.0  chr9               1162631  1163065 (55296781) + EXPANDER1_DR      LINE/RTE-BovB          2897   3361     (4) 3514245  
  1393   10.3 11.4  2.2  chr9               1163082  1163370 (55296476) + DNA-8-31_DR       DNA/hAT-Ac              110    424     (1) 3514246  
   297   32.2  5.1  0.6  chr9               1163939  1164094 (55295752) + HATN4_DR          DNA/hAT-Charlie          20    182    (10) 3514247  
  1769    7.8  1.2  0.0  chr9               1164756  1165013 (55294833) + Mariner-N7_DR     DNA/TcMar                 1    261     (0) 3514248  
   673   20.5  9.0  0.0  chr9               1166081  1166246 (55293600) + TDR19             DNA/hAT-Charlie          21    201   (204) 3514249  
   342   28.7  6.4  4.5  chr9               1166674  1166690 (55293156) + DNA2-16_DR        DNA                   13823  13941  (4110) 3514250  
   837   20.2  3.2  1.0  chr9               1166691  1166880 (55292966) C hAT-N4C_DR        DNA/hAT-Charlie         (0)    195       2 3514251  
   342   28.7  6.4  4.5  chr9               1166881  1166892 (55292954) + DNA2-16_DR        DNA                   13942  14045  (4006) 3514250  
   208   26.8  2.3  2.3  chr9               1167022  1167037 (55292809) + DNA2-16_DR        DNA                   13827  13842  (4209) 3514252  
   540   19.2  0.0  0.0  chr9               1167038  1167141 (55292705) C hAT-N4C_DR        DNA/hAT-Charlie         (3)    192      89 3514253  
   400   19.7  0.0  0.0  chr9               1167076  1167151 (55292695) C ENSPM-6_DR        DNA/CMC-EnSpm       (10069)  22547   22472 3514254 *
   344   24.8  2.8  1.9  chr9               1167181  1167308 (55292538) C hAT-N66B_DR       DNA/hAT-Charlie        (29)    165      38 3514255  
   461   27.5  2.5  1.8  chr9               1167474  1167636 (55292210) C DNA2-16_DR        DNA                  (4008)  14043   13880 3514256 *
   612   23.5 17.9  1.9  chr9               1167493  1167817 (55292029) + TDR19             DNA/hAT-Charlie          11    386    (19) 3514257 *
   848   19.9  4.8  2.6  chr9               1167674  1167964 (55291882) C hATN-28_DRe       DNA/hAT-Charlie        (49)    356       1 3514258  
   800   25.0  6.8  1.6  chr9               1167844  1168202 (55291644) + HATN4_DR          DNA/hAT-Charlie           1    368    (37) 3514259 *
   220   32.0  0.0  0.0  chr9               1168771  1168845 (55291001) + hATN4B_DR         DNA/hAT-Charlie           1     75   (123) 3514260  
   233   28.3 19.5  0.0  chr9               1169310  1169468 (55290378) C HATN4_DR          DNA/hAT-Charlie         (1)    191       2 3514261 *
   306   22.9 17.1  0.7  chr9               1169353  1169475 (55290371) C ENSPM-6_DR        DNA/CMC-EnSpm       (10087)  22529   22387 3514254  
   282   26.6 15.1  1.4  chr9               1169487  1169612 (55290234) C TDR19C            DNA/hAT-Charlie       (253)    143       1 3514262  
   206   21.6  3.9  0.0  chr9               1169749  1169799 (55290047) C CryptonV-N5_DR    DNA/Crypton-V       (11885)  12652   12600 3514263  
   743   21.6  8.7  1.1  chr9               1169854  1170026 (55289820) C Mariner-N13_DR    DNA/TcMar-Tc1          (65)   1076     891 3514264  
   319   13.7  5.7  0.0  chr9               1170086  1170144 (55289702) + TDR3B             DNA/hAT-Charlie         138    201   (195) 3514265  
   255   29.4  5.0  7.0  chr9               1170145  1170305 (55289541) + Harbinger-N25_DR  DNA/PIF-Harbinger         1    158   (418) 3514266  
  2296    5.1  4.2  0.0  chr9               1170481  1170791 (55289055) C Harbinger-N13_DR  DNA/PIF-Harbinger       (0)    324       1 3514267  
   621   15.3 14.7  0.0  chr9               1171530  1171679 (55288167) C Harbinger-N31B_DR DNA/PIF-Harbinger       (9)    672     501 3514268  
  1401   13.2  3.3  5.3  chr9               1171681  1171985 (55287861) C Harbinger-N28_DR  DNA/PIF-Harbinger       (0)    662     364 3514269  
  1857   15.7  1.7  0.3  chr9               1171986  1172331 (55287515) + hAT-N127_DR       DNA/hAT-Charlie        5457   5807  (4509) 3514270  
  1425   13.1 13.6  1.1  chr9               1172332  1172647 (55287199) C Harbinger-N28_DR  DNA/PIF-Harbinger     (290)    372      18 3514269  
   535   14.8  8.2 12.8  chr9               1172656  1172826 (55287020) C Harbinger-N31B_DR DNA/PIF-Harbinger     (175)    506     343 3514268  
   245   13.8 13.6  1.4  chr9               1172864  1172929 (55286917) C Harbinger-N31B_DR DNA/PIF-Harbinger     (470)    211     138 3514268  
   206   25.0  0.0  3.6  chr9               1172877  1172963 (55286883) C Zisupton-6_DR     DNA/Zisupton         (8643)  13473   13390 3514271 *
   275    7.7  0.0 22.1  chr9               1172895  1172977 (55286869) C CryptonV-1_DR     DNA/Crypton-V       (15180)   2693    2626 3514272 *
  2335    5.0  7.2  1.1  chr9               1172906  1173250 (55286596) C SINE2-3_DR        SINE/tRNA-V-RTE         (2)    366       1 3514273  
   239    9.3  3.8  3.2  chr9               1173252  1173315 (55286531) C Harbinger-N31B_DR DNA/PIF-Harbinger     (502)    183     114 3514268  
   495    9.1 36.8  1.1  chr9               1173598  1173656 (55286190) + LINEX-1_DR        Retroposon              199    304   (501) 3514274  
   524   12.4  1.1  3.3  chr9               1173657  1173748 (55286098) + SINE_DR1          SINE                      1     90   (168) 3514275  
  2184   13.2 14.5  2.5  chr9               1173779  1174322 (55285524) + TDR25             DNA/hAT-Charlie           4    611     (0) 3514276  
   263   15.2  0.0  0.0  chr9               1174324  1174369 (55285477) + SINE_DR1          SINE                    108    153   (105) 3514275  
   410   10.4  2.1  7.9  chr9               1174370  1174459 (55285387) C DNA-5-8F_DR       DNA/hAT-hAT5            (0)    470     386 3514277  
  1333    9.4  0.5  0.0  chr9               1174460  1174661 (55285185) + DNA11TA1B_DR      DNA/CMC-EnSpm             1    203     (0) 3514278  
   326   18.2  1.1  3.4  chr9               1174587  1174677 (55285169) C CryptonV-3_DR     DNA/Crypton-V       (17374)   6079    5991 3514279 *
   223   21.4  4.8 10.9  chr9               1174663  1174788 (55285058) C hAT-N171_DR       DNA/hAT-hAT5           (87)    675     557 3514280 *
   225   14.6  5.5  0.0  chr9               1174855  1174903 (55284943) C DNA-5-8C_DR       DNA/hAT-hAT5          (381)    310     259 3514281  
  3769   11.8  9.3  3.2  chr9               1174904  1175773 (55284073) C Harbinger-4N1B_DR DNA/PIF-Harbinger       (3)   1018       1 3514282  
  1016    9.6  8.4  0.0  chr9               1175784  1175961 (55283885) C DNA-5-8B_DR       DNA/hAT-hAT5          (209)    218      26 3514283  
   647   11.4  1.9  0.0  chr9               1175971  1176075 (55283771) + SINE_DR1          SINE                    152    258     (0) 3514275  
   380   11.6  1.4  0.0  chr9               1176017  1176085 (55283761) + CryptonV-1_DR     DNA/Crypton-V         14565  14634  (3239) 3514284 *
  1958   14.6 29.0  0.3  chr9               1176552  1177095 (55282751) C Kolobok-N1_DR     DNA/Kolobok-T2?        (93)    706       7 3514285  
  1962   18.1 25.4  1.0  chr9               1177219  1177844 (55282002) + Kolobok-N1_DR     DNA/Kolobok-T2?          23    799     (0) 3514286  
   347   15.2  1.2 14.7  chr9               1178842  1178926 (55280920) + Kolobok-N11_DR    DNA/Kolobok-T2          140    214   (257) 3514287  
   633   15.6 17.9  1.1  chr9               1178948  1179103 (55280743) + DNA-N37_DR        DNA                       1    182   (485) 3514288  
   262   12.5  0.0  0.0  chr9               1179113  1179152 (55280694) C piggyBac-N13B_DR  DNA/PiggyBac          (399)   1002     963 3514289  
   641   12.8  1.7  0.0  chr9               1179156  1179272 (55280574) C HATN8_DR          DNA/Zisupton          (124)    131      13 3514290  
   235   13.6 21.2  0.0  chr9               1179293  1179358 (55280488) C TDR16             DNA/Merlin             (22)    291     212 3514291  
   303   18.3  9.9  0.0  chr9               1179359  1179429 (55280417) C piggyBac-N13B_DR  DNA/PiggyBac          (397)   1004     927 3514289 *
   533   11.9  4.1  1.1  chr9               1179412  1179532 (55280314) + L2-36_DRe         LINE/L2                1655   1763    (16) 3514292  
   717   12.3  9.5  1.2  chr9               1179552  1179699 (55280147) + hAT-N168B_DR      DNA/hAT-Charlie         328    487   (168) 3514293  
   339    5.8  0.0  0.0  chr9               1179773  1179823 (55280023) + DNA-N37_DR        DNA                     282    332   (335) 3514294  
   300   19.7  9.9  0.0  chr9               1179824  1179894 (55279952) + DNA13TA1_DR       DNA/TcMar-Tc1             1     78   (240) 3514295 *
   541   18.0  8.2  0.0  chr9               1179892  1180013 (55279833) + DNA13TA1_DR       DNA/TcMar-Tc1           187    318     (0) 3514296  
   315   18.8  5.8  2.8  chr9               1180014  1180104 (55279742) + DNA-N37_DR        DNA                     332    425   (242) 3514297  
   337   18.4  0.0  2.6  chr9               1180114  1180191 (55279655) + DNA-N37_DR        DNA                     499    574    (93) 3514298  
   587   13.3  0.0  0.0  chr9               1180258  1180355 (55279491) C HATN8_DR          DNA/Zisupton          (156)     99       2 3514299  
   421   18.8 12.5  0.0  chr9               1180364  1180491 (55279355) + DNA-N37_DR        DNA                     188    331   (336) 3514300  
  1021   12.3 20.8  1.3  chr9               1180498  1180761 (55279085) + DNA13TA1_DR       DNA/TcMar-Tc1             4    318     (0) 3514301  
   323   18.7  0.0  2.7  chr9               1180847  1180923 (55278923) + DNA-N37_DR        DNA                     501    575    (92) 3514302  
   866   19.4  6.4  7.8  chr9               1182447  1182759 (55277087) C ANGEL             DNA/Kolobok             (0)    309       1 3514303  
   262   21.6  1.3  1.3  chr9               1182693  1182767 (55277079) C DNA6-1_DR         DNA/hAT-hAT5          (556)    593     519 3514304 *
   744   13.4 36.2  0.6  chr9               1182875  1183105 (55276741) + Kolobok-N3_DR     DNA/Kolobok-T2?           1    313    (57) 3514305  
   622   16.8  0.9  0.0  chr9               1183106  1183212 (55276634) C DNA-1-3_DR        DNA                     (0)    837     730 3514306  
  1931   14.0  0.9 10.2  chr9               1183244  1183673 (55276173) C DNA-1-3_DR        DNA                   (265)    572     179 3514306  
   274   12.8  0.0  0.0  chr9               1183696  1183734 (55276112) C DNA-1-3_DR        DNA                   (798)     39       1 3514306  
   326    6.2  0.0  0.0  chr9               1183735  1183782 (55276064) + Kolobok-N3_DR     DNA/Kolobok-T2?         313    360    (10) 3514307  
   832   17.6  6.2  3.9  chr9               1184202  1184426 (55275420) C Harbinger-N31B_DR DNA/PIF-Harbinger      (36)    645     416 3514308  
   606   20.0  3.4  2.2  chr9               1184496  1184674 (55275172) C Harbinger-N31B_DR DNA/PIF-Harbinger     (497)    184       4 3514308  
  5555   14.2  4.4  1.6  chr9               1184851  1185905 (55273941) C Helitron-4_DR     RC/Helitron          (1983)  29885   28891 3514309  
   271    5.4  0.0  0.0  chr9               1185911  1185947 (55273899) C Helitron-4_DR     RC/Helitron         (29525)   2343    2307 3514309  
   260   12.0  6.0  0.0  chr9               1187141  1187190 (55272656) C hAT-N134_DR       DNA/hAT?              (275)    790     738 3514310  
  1965   14.9  7.8  0.2  chr9               1187206  1187588 (55272258) C Kolobok-N1_DR     DNA/Kolobok-T2?        (29)    770     359 3514311  
   642   12.8 23.7  1.3  chr9               1187561  1187750 (55272096) + Kolobok-N1_DR     DNA/Kolobok-T2?         517    748    (51) 3514312 *
   226   16.4 16.4  0.0  chr9               1188768  1188828 (55271018) + DNA2-15_DR        DNA/hAT-Ac               31    101   (429) 3514313  
   752   18.8 16.9 11.9  chr9               1189064  1189529 (55270317) C Harbinger-N31B_DR DNA/PIF-Harbinger      (32)    649     163 3514314  
   227   10.2 10.1  1.3  chr9               1189960  1189976 (55269870) + EnSpm-N37_DR      DNA/CMC-EnSpm          4182   4278  (2369) 3514315  
   334    6.4  0.0  4.5  chr9               1189977  1190091 (55269755) + Dada-U6_DR        DNA/Dada               7084   7193  (1770) 3514316 *
   386    2.9  0.0  3.9  chr9               1189997  1190103 (55269743) + Kolobok-1_DR      DNA/Kolobok-T2         2839   2941  (3362) 3514317  
   354    5.8  0.0  1.0  chr9               1190018  1190121 (55269725) + Helitron-4_DR     RC/Helitron           11854  11956 (19912) 3514318 *
   261    8.8  6.4  0.0  chr9               1190122  1190142 (55269704) C Dada-U6_DR        DNA/Dada             (1780)   7183    7051 3514319  
   225   16.3  0.0  0.0  chr9               1190928  1190970 (55268876) + hAT-27N1_DR       DNA/hAT-Ac                7     49   (682) 3514320  
   213   16.4 13.1  0.0  chr9               1191469  1191529 (55268317) + Harbinger-N30_DR  DNA/PIF-Harbinger?      392    460   (139) 3514321 *
   383   21.4  7.1  0.0  chr9               1191528  1191611 (55268235) + Harbinger-N30_DR  DNA/PIF-Harbinger?      495    584    (15) 3514322  
   506   14.5  3.9  3.9  chr9               1191906  1192034 (55267812) C L2-35_DRe         LINE/L2                 (5)   2595    2467 3514323  
   734    9.0  6.0  0.7  chr9               1192040  1192173 (55267673) + hAT-N177B_DR      DNA/hAT-Tip100            1    141   (823) 3514324  
   370   16.1  5.3  1.7  chr9               1192173  1192286 (55267560) + hAT-N177C_DR      DNA/hAT-Tip100          431    548  (1184) 3514325 *
  4631    7.0  3.0  1.2  chr9               1192289  1192950 (55266896) C HarbingerN2_DR    DNA/PIF-Harbinger       (0)    674       1 3514326  
  2247    8.2  5.9  8.0  chr9               1192951  1193359 (55266487) + hAT-N177B_DR      DNA/hAT-Tip100          564    964     (0) 3514327  
   257   19.3  0.0  1.8  chr9               1193375  1193432 (55266414) + hAT-N21_DR        DNA/hAT-Charlie         727    783  (1063) 3514328 *
  6711   10.4  4.2  2.4  chr9               1193412  1194597 (55265249) + piggyBac-N15_DR   DNA/PiggyBac?           162   1368     (1) 3514329  
  1344   15.5  2.5  0.0  chr9               1194594  1194622 (55265224) + Mariner-N38_DR    DNA/TcMar-Tc1           229    510    (35) 3514330 *
  1351   12.3  0.0  0.8  chr9               1194623  1194868 (55264978) + hAT-N21B_DR       DNA/hAT-Ac              942   1185   (116) 3514331  
  2166   15.0  3.7  0.0  chr9               1195264  1195724 (55264122) C Mariner-N38_DR    DNA/TcMar-Tc1          (16)    531      54 3514332  
   445   17.9  0.0  1.1  chr9               1195941  1196030 (55263816) C DNA25TWA2_DR      DNA                   (485)    317     229 3514333  
   511   17.8  0.0  0.0  chr9               1196031  1196120 (55263726) + DIRS-15B_DR       LTR/Ngaro                 3     92  (5217) 3514334  
   436   20.1 13.6  0.9  chr9               1196145  1196269 (55263577) + DIRS-15B_DR       LTR/Ngaro              4992   5120   (189) 3514334  
  2541    9.8 14.5  1.4  chr9               1196329  1196833 (55263013) C hAT-N161_DR       DNA/hAT-Ac            (254)    570       1 3514335  
  2231    8.2 22.8  0.9  chr9               1197393  1197871 (55261975) + DNA8-7_DR         DNA/hAT-Ac                2    584     (0) 3514336  
  1192    5.0  4.0  0.0  chr9               1198271  1198468 (55261378) C hAT-N57_DR        DNA/hAT-Ac              (0)   1286    1081 3514337  
  1520    6.9 31.2  1.1  chr9               1198472  1198823 (55261023) + Harbinger-4N1B_DR DNA/PIF-Harbinger       248    704   (459) 3514338  
   738   11.4  0.0  0.0  chr9               1198926  1199039 (55260807) C TC1DR3            DNA/TcMar-Tc1           (0)   1225    1112 3514339  
  4661    6.8  4.8  3.0  chr9               1199170  1199882 (55259964) + L2-2_DRe          LINE/L2                3512   4236     (2) 3514340  
   283   20.8  2.8  0.0  chr9               1200360  1200431 (55259415) + DNA2-17_DR        DNA                      29    102    (73) 3514341 *
   379   35.4  2.2  1.9  chr9               1200421  1200688 (55259158) C Copia-13E_DR-I    LTR/Gypsy?           (1356)    738     470 3514342 *
   620   35.7  1.4  2.6  chr9               1200451  1200953 (55258893) C Copia-13_DR-I     LTR/Gypsy?           (1405)    945     449 3514343  
   578   37.3  1.2  2.4  chr9               1200511  1201013 (55258833) C Copia-13_DR-I     LTR/Gypsy?           (1405)    945     449 3514343 *
   527   37.4  1.4  2.8  chr9               1200562  1201073 (55258773) C Copia-13_DR-I     LTR/Gypsy?           (1397)    953     449 3514343 *
   846   12.2  0.9  0.0  chr9               1200689  1200780 (55259066) + SAT-4_DR          Satellite                 1    227   (879) 3514344  
   336   37.0  2.9  2.3  chr9               1200781  1201162 (55258684) C Copia-13F_DR-I    LTR/Gypsy?           (1317)    810     427 3514345  
   846   12.2  0.9  0.0  chr9               1201163  1201512 (55258334) + SAT-4_DR          Satellite               228   1106     (0) 3514344  
  3037   17.6  9.3  0.3  chr9               1201515  1202188 (55257658) + DNA-1-3B_DR       DNA/PIF-Harbinger         1    735    (28) 3514346  
   884   16.6 23.1  1.5  chr9               1202197  1202477 (55257369) C TDR15             DNA/hAT-Ac            (208)    341       1 3514347  
   624   20.8  5.0  5.5  chr9               1202545  1202763 (55257083) C Harbinger-N19_DR  DNA/PIF-Harbinger     (405)    218       1 3514348  
  1466   10.7  2.7  2.5  chr9               1204351  1204709 (55255137) + DNA9-4_DR         DNA                      42    346    (73) 3514349  
  3940    6.7  5.0  0.2  chr9               1205093  1205675 (55254171) + TC1DR3            DNA/TcMar-Tc1           615   1225     (0) 3514350  
  1983   15.0  2.3  4.4  chr9               1205676  1206076 (55253770) + Merlin-1_DR       DNA/Merlin             4379   4945  (8976) 3514351 *
  2851   16.0  3.4  9.7  chr9               1205723  1206704 (55253142) C Merlin-1_DR       DNA/Merlin           (1482)   9045    8202 3514352  
   839   20.5  9.2  1.7  chr9               1206534  1206806 (55253040) + Penelope-1_DR     LINE/Penelope          3733   4025   (421) 3514353 *
   981   12.7  0.5  6.0  chr9               1206778  1206970 (55252876) + hAT-N48_DR        DNA/hAT-Ac              905   1087   (576) 3514354  
   213   13.5  5.8  0.0  chr9               1206971  1207022 (55252824) + SAT-27_DR         Satellite              1342   1396   (323) 3514355  
  1129   17.6 11.8  6.8  chr9               1207063  1207495 (55252351) + TE-X-26_DR        Unknown                   1    453   (129) 3514356  
   224   14.6  0.0  3.6  chr9               1207962  1208018 (55251828) + CryptonV-2_DR     DNA/Crypton-V          8898   8952 (12859) 3514357 *
   262    0.0  0.0  0.0  chr9               1207979  1208018 (55251828) + IS3EU-4_DR        DNA/IS3EU             14119  14158   (871) 3514358  
   233   27.3  3.0  0.0  chr9               1208019  1208044 (55251802) + DNA-N43_DR        DNA/TcMar-Fot1          677    744   (310) 3514359  
   931    5.8  0.0  0.0  chr9               1208053  1208172 (55251674) + HE2_DR            SINE/tRNA-V-RTE         244    363     (0) 3514360  
   771   14.1  0.0  2.2  chr9               1208173  1208190 (55251656) + HATN17_DR         DNA/hAT-Tip100          357    491  (1056) 3514361  
  2788   11.6  4.1  0.4  chr9               1208736  1209220 (55250626) C LOOPERN4B_DR      DNA/Kolobok-T2          (0)    503       1 3514362  
   917   19.2  6.0  7.8  chr9               1209240  1209590 (55250256) C hAT-N126_DR       DNA/hAT-Ac              (0)    539     195 3514363  
   211   17.2  0.0  7.3  chr9               1209572  1209615 (55250231) + TDR13E            DNA                     640    680     (0) 3514364 *
   689    9.3 24.3  0.0  chr9               1209616  1209751 (55250095) + Kolobok-N3_DR     DNA/Kolobok-T2?          48    217   (153) 3514365  
   872   18.0  0.5  3.1  chr9               1209783  1209983 (55249863) C TDR13D            DNA                   (537)    225      30 3514366  
   551   20.9  0.0  3.7  chr9               1209988  1210126 (55249720) C TDR13D            DNA                   (628)    134       1 3514367  
  1337   12.8 12.4  0.0  chr9               1210127  1210404 (55249442) + Kolobok-N3_DR     DNA/Kolobok-T2?          48    360    (10) 3514368  
  1027   16.1  4.4  2.1  chr9               1210406  1210634 (55249212) C TDR13D            DNA                   (528)    234       1 3514369  
  1429   11.5 10.8  0.3  chr9               1210635  1210917 (55248929) + Kolobok-N3_DR     DNA/Kolobok-T2?          48    360    (10) 3514370  
   940   17.4  6.0  2.1  chr9               1210911  1211144 (55248702) C TDR13D            DNA                   (519)    243       1 3514371 *
   344    3.9  3.9  0.0  chr9               1211381  1211432 (55248414) + hAT-N21B_DR       DNA/hAT-Ac             1132   1185   (116) 3514372  
   286   11.2  0.0  7.9  chr9               1211433  1211448 (55248398) + Mariner-N38_DR    DNA/TcMar-Tc1           455    517    (30) 3514373  
   273    9.9  6.2 13.2  chr9               1211449  1211461 (55248385) + hAT-N198_DR       DNA/hAT-Charlie        1151   1226   (173) 3514374  
   205    9.7  0.0  0.0  chr9               1211465  1211495 (55248351) + EnSpm-N3C_DR      DNA/CMC-EnSpm           243    273    (10) 3514375  
   208   23.5  0.0  0.0  chr9               1211501  1211551 (55248295) C Kolobok-N7_DR     DNA/Kolobok-T2        (574)    602     552 3514376  
  2195    8.0  0.3  0.0  chr9               1212073  1212373 (55247473) C Harbinger-N13_DR  DNA/PIF-Harbinger       (0)    324      23 3514377  
   769   16.3  9.0  5.8  chr9               1212379  1212612 (55247234) + Harbinger-N31B_DR DNA/PIF-Harbinger       343    583    (98) 3514378  
   331   10.2  0.0  0.2  chr9               1212619  1212671 (55247175) C hAT-N168B_DR      DNA/hAT-Charlie         (0)    655     609 3514379 *
  2391   10.3  7.4  7.6  chr9               1212668  1213231 (55246615) + DNA-5-4_DR        DNA                      35    597   (475) 3514380  
  2442    7.9  4.3  0.3  chr9               1213232  1213598 (55246248) + Kolobok-N8_DRe    DNA/Kolobok-T2            1    382   (513) 3514381  
  2638    4.8  9.2  1.0  chr9               1213599  1214042 (55245804) + Copia-19_DR-LTR   LTR/Gypsy?                1    480     (0) 3514382  
  2104    5.5 24.9  1.8  chr9               1214045  1214414 (55245432) + Kolobok-N8_DRe    DNA/Kolobok-T2          380    833    (62) 3514383  
  2172    3.7  0.0  0.0  chr9               1214477  1214746 (55245100) + DNA-2-2_DR        DNA                     138    407     (0) 3514384  
   228    2.9  0.0  0.0  chr9               1214754  1214788 (55245058) + (CAAGG)n          Simple_repeat             5     39     (0) 3514385 *
 38022    1.6  0.1  0.0  chr9               1214769  1219832 (55240014) C L2-3_DRe          LINE/L2                 (0)   5068       1 3514386  
   449   13.3  3.3  2.1  chr9               1219841  1219932 (55239914) C Copia-15_DR-LTR   LTR/Gypsy?            (372)     93       1 3514387  
   806   13.7  2.1  8.8  chr9               1219933  1220125 (55239721) C hAT-N168B_DR      DNA/hAT-Charlie       (467)    188       8 3514379  
   266   21.1  3.1  6.5  chr9               1220137  1220232 (55239614) + Harbinger-N31_DR  DNA/PIF-Harbinger       593    685     (0) 3514388  
   254    8.1  0.0  0.0  chr9               1220241  1220277 (55239569) + DNA-2-10_DR       DNA/TcMar                 1     37  (1190) 3514389 *
   642   25.7  8.0  2.1  chr9               1220247  1220520 (55239326) + MuDR-2_DR         DNA/MULE-MuDR         14516  14805  (9128) 3514390 *
  1359   14.5  7.1  1.8  chr9               1220276  1220542 (55239304) + DIRS-N4_DR        LTR/Ngaro              5177   5457   (339) 3514391  
   957   15.0  1.8  1.2  chr9               1220518  1220686 (55239160) C TDR13             DNA                   (602)    170       1 3514392 *
   260   25.3  0.0 14.6  chr9               1220687  1220727 (55239119) + DNA9-3_DR         DNA/MULE-MuDR?         5779   5806  (5573) 3514393 *
  1014   15.4 10.1  1.5  chr9               1220713  1220975 (55238871) + Kolobok-N10B_DR   DNA/Kolobok               5    336     (8) 3514394  
 12880    2.1  2.2  1.0  chr9               1221042  1222662 (55237184) + Kolobok-N9_DR     DNA/Kolobok-T2            1   1639     (0) 3514395  
  1712   19.9  4.2  2.7  chr9               1222977  1223527 (55236319) + SAT-19_DR         Satellite               169    727  (1048) 3514396  
   357   17.8  1.4  0.0  chr9               1223583  1223655 (55236191) C hAT-N127_DR       DNA/hAT-Charlie       (853)   9463    9390 3514397  
  1840    4.9  2.4  0.8  chr9               1224229  1224476 (55235370) + SINE2-4_DR        SINE/tRNA-V-RTE         117    368     (3) 3514398  
   691   20.5  1.2  2.5  chr9               1224340  1224499 (55235347) + TE-X-7_DR         LINE?/Penelope?         141    298   (541) 3514399 *
   461   13.3  0.0 11.0  chr9               1224549  1224649 (55235197) + Kolobok-1N2_DR    DNA/Kolobok-T2          600    690     (0) 3514400  
  1180    4.1  0.0  0.0  chr9               1225149  1225295 (55234551) C SINE2-3_DR        SINE/tRNA-V-RTE         (2)    366     220 3514401  
   429   24.3 19.6  0.8  chr9               1225305  1225524 (55234322) + Kolobok-N16_DR    DNA/Kolobok?            365    625   (617) 3514402  
   282    6.3  7.5  1.2  chr9               1225491  1225570 (55234276) + Polinton-4_DR     DNA/Maverick          17077  17161  (3126) 3514403 *
   221   26.3  1.0  1.0  chr9               1225499  1225511 (55234335) + Gypsy118-LTR_DR   LTR/Gypsy               430    476   (557) 3514404 *
   292   10.7  0.0  0.0  chr9               1225512  1225586 (55234260) C HATN11B_DR        DNA/hAT               (205)    485     411 3514405 *
   479    6.1  0.0  0.0  chr9               1225520  1225601 (55234245) + hAT-N48C_DR       DNA/hAT-Ac             1705   1786   (513) 3514406  
   221   26.3  1.0  1.0  chr9               1225587  1225598 (55234248) + Gypsy118-LTR_DR   LTR/Gypsy               477    529   (504) 3514404 *
   935   14.6  3.0  1.0  chr9               1225610  1225810 (55234036) + Kolobok-N16B_DR   DNA/Kolobok?            939   1143     (0) 3514407  
   210   16.2  0.0  0.0  chr9               1225894  1225930 (55233916) C ANGEL             DNA/Kolobok           (120)    189     153 3514408  
  1060    9.5 18.4  0.0  chr9               1225934  1226123 (55233723) C TDR13             DNA                     (0)    772     548 3514409  
   362   18.4  0.0  1.3  chr9               1226133  1226209 (55233637) C TDR13             DNA                   (696)     76       1 3514409  
   465   15.8 18.0  0.0  chr9               1226212  1226350 (55233496) C ANGEL             DNA/Kolobok           (145)    164       1 3514410  
   209   16.2  6.2 23.2  chr9               1226226  1226370 (55233476) C IS3EU-1_DR        DNA/IS3EU            (4690)   4014    3890 3514411 *
  1279    4.7  2.6  0.5  chr9               1226672  1226863 (55232983) C DNA-TA-2_DR       DNA/CMC-EnSpm           (0)    196       1 3514412  
  1510    2.6  0.0  0.5  chr9               1226872  1227065 (55232781) + DNA-2-14_DR       DNA/CMC-EnSpm          2558   2750     (0) 3514413  
   414    4.4  0.0  0.0  chr9               1227066  1227120 (55232726) + Harbinger3_DR     DNA/PIF-Harbinger      2048   2102  (1497) 3514414 *
  1131    0.0  1.0  0.0  chr9               1227066  1227323 (55232523) + (TCTA)n           Simple_repeat             1    260     (0) 3514415  
   283   22.4 17.0  0.7  chr9               1227079  1227325 (55232521) C Polinton-4_DR     DNA/Maverick         (7591)  12696   12410 3514416 *
  1883    8.6 10.8  0.0  chr9               1227919  1228324 (55231522) C HATN7_DR          DNA/hAT                 (0)    595       1 3514417  
   302   14.9  8.1  0.0  chr9               1228441  1228514 (55231332) + Crypton-N1_DR     DNA/Crypton-A           190    269   (215) 3514418 *
   383   18.3  2.1  1.1  chr9               1228501  1228594 (55231252) + Crypton-N1_DR     DNA/Crypton-A           166    260   (224) 3514419  
   348   17.8  3.3  0.0  chr9               1228588  1228677 (55231169) + Crypton-N1_DR     DNA/Crypton-A           168    260   (224) 3514419 *
   379   16.7  3.3  0.0  chr9               1228671  1228760 (55231086) + Crypton-N1_DR     DNA/Crypton-A           168    260   (224) 3514419  
   320    6.8  0.0  0.0  chr9               1228823  1228866 (55230980) + DNA-N15_DR        DNA                      89    132   (273) 3514420 *
   382    5.5  3.6  0.0  chr9               1228865  1228919 (55230927) + DNA-N15_DR        DNA                      77    133   (272) 3514420  
   376    8.9  0.0  0.0  chr9               1228917  1228972 (55230874) + DNA-N15_DR        DNA                      77    132   (273) 3514420 *
   336   12.3  0.0  0.0  chr9               1228971  1229027 (55230819) + DNA-N15_DR        DNA                      77    133   (272) 3514420 *
   718   15.7 15.6  0.4  chr9               1229025  1229248 (55230598) + DNA-N15_DR        DNA                      77    334    (71) 3514421  
   371    8.8  8.8  0.0  chr9               1229248  1229315 (55230531) C DNA11TA1B_DR      DNA/CMC-EnSpm         (129)     74       1 3514422 *
   216   17.9  0.0  0.0  chr9               1229316  1229348 (55230498) + EnSpm-7_DR        DNA/CMC-EnSpm          7146   7178  (3856) 3514423  
   227    5.3 10.5  0.0  chr9               1229352  1229389 (55230457) + DNA11TA1B_DR      DNA/CMC-EnSpm             8     49   (154) 3514424  
  4701    2.6  0.0  0.0  chr9               1229529  1230093 (55229753) + DNA2-16_DR        DNA                    4853   5417 (12634) 3514425  
   267   19.4  0.0  6.5  chr9               1230774  1230839 (55229007) C Kolobok-1N2_DR    DNA/Kolobok-T2          (0)    690     629 3514426 *
  1781    3.6  0.0  0.0  chr9               1230821  1231040 (55228806) + HATN8_DR          DNA/Zisupton              1    220    (35) 3514427  
   323   18.5  6.2  0.0  chr9               1231036  1231116 (55228730) C Kolobok-1N2_DR    DNA/Kolobok-T2         (44)    646     561 3514426 *
  2253    7.2  2.6  0.3  chr9               1231117  1231464 (55228382) + DNA-2-23_DR       DNA/CMC-EnSpm             1    356   (444) 3514428  
  2441    5.7  5.7  0.0  chr9               1231465  1231813 (55228033) C Merlin-N1_DR      DNA/Merlin              (0)    369       1 3514429  
   215    5.7  8.3 12.1  chr9               1231779  1231838 (55228008) + DNA-2-23_DR       DNA/CMC-EnSpm           316    373   (427) 3514430 *
  2167    3.5 10.0  1.9  chr9               1231839  1232188 (55227658) + DNA-2-23_DR       DNA/CMC-EnSpm           423    800     (0) 3514431  
   993   13.9 14.3  0.0  chr9               1232208  1232423 (55227423) + EnSpm-N6_DR       DNA/CMC-EnSpm?           79    325    (21) 3514432  
   658   15.2  9.2  0.0  chr9               1232778  1232941 (55226905) C DNA-2-30B_DR      DNA                   (234)    179       1 3514433  
   471   15.5  0.0  0.0  chr9               1233308  1233391 (55226455) + L1-60_DR          LINE/L1                 283    366  (5311) 3514434 *
  1506    6.6  0.0  0.0  chr9               1233317  1233513 (55226333) + hAT-N127_DR       DNA/hAT-Charlie        5813   6009  (4307) 3514435  
  1988   11.9  4.5  0.0  chr9               1233606  1233959 (55225887) + LOOPERN6B_DR      DNA/Kolobok-T2?           1    370   (426) 3514436  
   866    9.3  0.0  0.7  chr9               1233952  1234092 (55225754) + LOOPERN6B_DR      DNA/Kolobok-T2?         657    796     (0) 3514437 *
  1961   10.9  1.5  0.3  chr9               1234239  1234570 (55225276) + LOOPERN6B_DR      DNA/Kolobok-T2?           1    336   (460) 3514438  
  1001    9.1  1.2  1.2  chr9               1234588  1234754 (55225092) C LOOPERN6B_DR      DNA/Kolobok-T2?       (495)    301     135 3514439  
  1640    9.5 12.4  0.3  chr9               1235083  1235388 (55224458) + LOOPERN6B_DR      DNA/Kolobok-T2?           3    345   (451) 3514440  
   617   11.3  0.9  0.9  chr9               1235384  1235490 (55224356) + LOOPERN6B_DR      DNA/Kolobok-T2?         690    796     (0) 3514441 *
   256   18.4  3.3 13.8  chr9               1235491  1235502 (55224344) C SAT-23_DR         Satellite            (2383)   2320    2213 3514442  
   420    9.4  0.0  0.0  chr9               1236883  1236946 (55222900) + LOOPERN6B_DR      DNA/Kolobok-T2?         641    704    (92) 3514443  
  2221   10.6 16.8  0.2  chr9               1236969  1237366 (55222480) C DNA-X-10_DR       DNA                    (80)   1427     964 3514444  
   350    7.7  0.0  7.7  chr9               1237387  1237441 (55222405) C DNA-X-10_DR       DNA                   (644)    863     813 3514444  
  1954   15.4 16.3  1.1  chr9               1237442  1237932 (55221914) + TDR22             DNA                       1    565   (690) 3514445  
  1022   15.3  0.0  0.0  chr9               1237936  1238124 (55221722) + TDR2              DNA/TcMar-Tc1           749    937     (0) 3514446  
   247   11.5  0.0  0.0  chr9               1238685  1238745 (55221101) + hAT-N48B_DR       DNA/hAT-Ac             1466   1526   (614) 3514447 *
   354   20.0  2.3  4.7  chr9               1238697  1238869 (55220977) C hAT-N159_DR       DNA/hAT-Ac            (195)   1627    1459 3514448 *
   548   19.2  0.0  5.9  chr9               1238804  1238830 (55221016) + (CA)n             Simple_repeat             1    122   (846) 3514449  
   289   23.0  0.0  1.2  chr9               1238831  1238993 (55220853) C Zisupton-7_DR     DNA/Zisupton         (5547)  11535   11375 3514450  
   548   19.2  0.0  5.9  chr9               1238994  1239047 (55220799) + (CA)n             Simple_repeat           123    370   (598) 3514449  
   208   19.9  5.8  5.0  chr9               1239048  1239306 (55220540) + EnSpm-N18_DR      DNA/CMC-EnSpm          3070   3330  (2145) 3514451 *
   455   10.4  0.0 15.4  chr9               1239137  1239500 (55220346) + ERV1-N3-I_DR      LTR/ERV1               3593   3766   (825) 3514452  
   201   27.5  0.5  2.2  chr9               1239334  1239353 (55220493) + Zisupton-6_DR     DNA/Zisupton           8393   8432 (13684) 3514453 *
   231    8.1  0.0 25.3  chr9               1239354  1239551 (55220295) C Zisupton-7_DR     DNA/Zisupton         (5548)  11534   11377 3514454  
   201   27.5  0.5  2.2  chr9               1239552  1239708 (55220138) + Zisupton-6_DR     DNA/Zisupton           8433   8761 (13355) 3514453 *
   320   22.6  1.5  2.9  chr9               1239587  1239816 (55220030) + ERV1-N3-I_DR      LTR/ERV1               3583   3781   (810) 3514455 *
   548   19.2  0.0  5.9  chr9               1239709  1239832 (55220014) + (CA)n             Simple_repeat           371    968     (0) 3514449  
   336   22.9  0.0  5.3  chr9               1239817  1239848 (55219998) C Zisupton-7_DR     DNA/Zisupton         (5545)  11516   11375 3514456 *
   238   18.9  0.0  0.0  chr9               1239827  1239846 (55220000) + EnSpm-6N1_DR      DNA/CMC-EnSpm          4445   4497  (4739) 3514457 *
   277    3.0  0.0  0.0  chr9               1239847  1239879 (55219967) + TZF28B            DNA/TcMar-Tc1             1     33  (1581) 3514458 *
   383   14.8 16.2  3.4  chr9               1239874  1239889 (55219957) + DNAX-23_DR        DNA                    9417   9534  (2267) 3514459  
   427   14.6  9.0  0.0  chr9               1239890  1239978 (55219868) C EnSpm-N37_DR      DNA/CMC-EnSpm        (6169)    478     382 3514460 *
   431   16.4 12.0  1.7  chr9               1239904  1240060 (55219786) C SINE2-4_DR        SINE/tRNA-V-RTE        (24)    378     206 3514461  
   238   20.3 17.0  8.6  chr9               1239905  1240098 (55219748) C Helitron-2_DR     RC/Helitron          (3596)  23816   23608 3514462 *
   444   24.1  3.3 15.2  chr9               1239978  1240121 (55219725) + Zisupton-6_DR     DNA/Zisupton           8441   8645 (13471) 3514463  
   476   15.2  0.5  7.8  chr9               1240122  1240313 (55219533) + (CA)n             Simple_repeat             2    180     (0) 3514464  
   444   24.1  3.3 15.2  chr9               1240314  1240490 (55219356) + Zisupton-6_DR     DNA/Zisupton           8646   8900 (13216) 3514463  
   461   11.4 22.8  0.0  chr9               1240607  1240720 (55219126) C ANGEL             DNA/hAT                 (0)    309     170 3514465  
   559   17.9  3.8  2.5  chr9               1240871  1241030 (55218816) C ANGEL             DNA/hAT               (147)    162       1 3514465  
   324   21.5  4.2  5.0  chr9               1240906  1241047 (55218799) + DNA2-9_DR         DNA                     715    855  (1846) 3514466 *
  1315   13.1  8.1  0.7  chr9               1241196  1241456 (55218390) + ANGEL             DNA/Kolobok               1    280    (29) 3514467  
   569   21.8 11.8  3.9  chr9               1241232  1241493 (55218353) + DNA7-N1_DR        DNA/Zisupton           8035   8316  (2101) 3514468 *
   242   14.3  2.5 12.3  chr9               1241434  1241513 (55218333) C DNA8-28_DR        DNA/hAT              (3509)   3633    3561 3514469 *
   759    0.9 23.9  0.0  chr9               1241455  1241563 (55218283) C SINE2-3_DR        SINE/tRNA-V-RTE         (0)    368     234 3514470  
   616   10.5 21.8  0.0  chr9               1241564  1241578 (55218268) C Helitron-2_DR     RC/Helitron          (4030)  23382   23232 3514471  
   715    9.8 10.5  0.7  chr9               1241631  1241754 (55218092) + DNA-8-28_DR       DNA/hAT-Tip100?           1    136   (446) 3514472  
  1790    7.8  9.6  0.0  chr9               1241767  1242047 (55217799) C HE1_DR1           SINE/tRNA-V-RTE        (24)    378      71 3514473  
  1191   17.8  4.8  3.9  chr9               1242040  1242391 (55217455) + DNA-8-28_DR       DNA/hAT-Tip100?         137    491    (91) 3514474 *
   228    9.2  6.2  0.0  chr9               1242870  1242934 (55216912) C hAT-N48B_DR       DNA/hAT-Ac            (597)   1543    1475 3514475 *
   500    2.2  0.0  0.0  chr9               1242883  1243016 (55216830) + (TC)n             Simple_repeat             1    134     (0) 3514476  
   383   12.5  2.5  0.0  chr9               1242923  1243042 (55216804) C hAT-N36_DR        DNA/hAT              (1463)    277     155 3514477 *
   371   16.5  1.6  0.0  chr9               1242937  1243063 (55216783) + Zisupton-7_DR     DNA/Zisupton            857    985 (16097) 3514478 *
   459    6.9  7.8  0.0  chr9               1242962  1243063 (55216783) C EnSpm-9_DR        DNA/CMC-EnSpm        (7783)    837     728 3514479  
   435   12.5  0.7  2.8  chr9               1243016  1243163 (55216683) + Gypsy-31-LTR_DR   LTR/Gypsy                44    188   (766) 3514480 *
   542    9.4  1.7  0.0  chr9               1243064  1243127 (55216719) C hAT-N48B_DR       DNA/hAT-Ac            (435)   1688    1529 3514481  
   253    7.7  1.8  7.5  chr9               1243138  1243193 (55216653) C RTEX-2_DR         LINE/RTE-X             (33)   3227    3175 3514482  
   222   13.2  3.8  5.1  chr9               1243194  1243208 (55216638) + HATN15_DR         DNA/hAT-Ac              586    638   (442) 3514483  
   233   18.7  4.0  0.0  chr9               1243309  1243383 (55216463) C EnSpm-6N1_DR      DNA/CMC-EnSpm        (7689)   1547    1470 3514484 *
   236   16.9  2.8  0.0  chr9               1243319  1243389 (55216457) + DNA7-N1_DR        DNA/Zisupton           1216   1288  (9129) 3514485  
   229   23.0  1.4  0.0  chr9               1243325  1243398 (55216448) + CryptonV-3_DR     DNA/Crypton-V          8197   8271 (15182) 3514486 *
   315    3.9  1.9  1.9  chr9               1243377  1243428 (55216418) + DNA-6-N2_DR       DNA                    4008   4059   (997) 3514487  
   204   12.8  2.1  2.1  chr9               1244065  1244112 (55215734) + Helitron-N3B_DR   RC/Helitron            5655   5702   (902) 3514488 *
   404   12.9  3.4  3.4  chr9               1244080  1244167 (55215679) C hAT-N91_DR        DNA/hAT-Ac            (258)     97      10 3514489  
   267   23.4  1.6  2.5  chr9               1244467  1244489 (55215357) + EnSpm-17_DR       DNA/CMC-EnSpm          2689   2756  (6520) 3514490  
   492   17.8  0.0  0.0  chr9               1244490  1244579 (55215267) + ANGEL             DNA/Kolobok               2     91   (218) 3514491  
   439   15.5  4.2  2.5  chr9               1244566  1244684 (55215162) C EnSpm-N3B_DR      DNA/CMC-EnSpm         (769)   2965    2845 3514492 *
   984   10.3  1.8  2.4  chr9               1244581  1244749 (55215097) C DNA8-26_DR        DNA                  (1617)   2913    2746 3514493  
   436   33.8  0.5  0.5  chr9               1244737  1244749 (55215097) C EnSpm-N40_DR      DNA/CMC-EnSpm        (1983)   3411    3317 3514494 *
  1589    3.1  0.0  0.0  chr9               1244750  1244942 (55214904) C TDR3B             DNA/hAT-Charlie         (0)    193       1 3514495  
  1035   15.6  0.0  2.6  chr9               1244943  1245139 (55214707) C L2-1_DR           LINE/L2               (174)   4811    4620 3514496  
   436   33.8  0.5  0.5  chr9               1244943  1244956 (55214890) C EnSpm-N40_DR      DNA/CMC-EnSpm        (1983)   3316    3192 3514494 *
   220   17.3  0.0  6.9  chr9               1245127  1245188 (55214658) C hAT-N127_DR       DNA/hAT-Charlie      (3396)   6920    6863 3514497  
   211   21.4  0.0  0.0  chr9               1245140  1245195 (55214651) C EnSpm-N1_DR       DNA/CMC-EnSpm        (1676)    854     799 3514498 *
   329    9.5  7.9  0.0  chr9               1245147  1245209 (55214637) + ANGEL             DNA/Kolobok              96    163   (146) 3514499  
   208   17.2  2.7 13.4  chr9               1245189  1245200 (55214646) + Helitron-2_DR     RC/Helitron            7991   8057 (19355) 3514500 *
   207   21.6  0.0  6.3  chr9               1245196  1245223 (55214623) + Merlin-2_DR       DNA/Merlin             7197   7275  (6646) 3514501 *
  2160   12.8  1.7  7.0  chr9               1245629  1245693 (55214153) C hAT5-N2_DR        DNA/hAT-hAT5          (990)   1595    1140 3514502  
  2658    9.9  0.7  0.0  chr9               1245694  1246108 (55213738) C Mariner-N38_DR    DNA/TcMar-Tc1         (129)    418       1 3514503  
  1486   12.9 13.5  0.3  chr9               1246223  1246534 (55213312) C TDR13             DNA                     (0)    772     420 3514504  
   205    2.2 11.1  0.0  chr9               1246526  1246570 (55213276) + ERV1-N7-I_DR      LTR/ERV1               5334   5383  (3185) 3514505 *
  1236    8.9  0.1  0.9  chr9               1246538  1246743 (55213103) C L2-9_DRe          LINE/L2                 (2)   3588    3190 3514506  
   341   14.5  0.0  0.0  chr9               1246764  1246825 (55213021) C TDR13             DNA                   (242)    530     469 3514507  
   473    9.1 13.1  7.1  chr9               1246830  1246936 (55212910) C TDR1              DNA/TcMar-Tc1         (913)    323     211 3514508  
  1635    8.7  0.4  0.0  chr9               1246940  1247169 (55212677) + HATN8_DR          DNA/Zisupton             25    255     (0) 3514509  
  1353    7.1  5.2  0.0  chr9               1247170  1247374 (55212472) C TDR1              DNA/TcMar-Tc1        (1019)    217       2 3514510  
   525   15.2  2.8  0.9  chr9               1247385  1247490 (55212356) + DNA-5-8F_DR       DNA/hAT-hAT5            360    467     (3) 3514511  
   255   10.0  0.0  0.0  chr9               1248107  1248156 (55211690) C hAT-N182_DR       DNA/hAT-Ac           (1156)    804     755 3514512 *
  1187   25.6 11.9  3.6  chr9               1248119  1248200 (55211646) + EnSpm-21_DR       DNA/CMC-EnSpm          6110   6334  (2816) 3514513  
   344   27.7  9.7  3.9  chr9               1248201  1248850 (55210996) C IS3EU-4_DR        DNA/IS3EU             (154)  14875   14190 3514514  
  1187   25.6 11.9  3.6  chr9               1248851  1249080 (55210766) + EnSpm-21_DR       DNA/CMC-EnSpm          6335   6978  (2172) 3514513  
   217    8.8  0.0 13.8  chr9               1249179  1249244 (55210602) C Helitron-2_DR     RC/Helitron         (20378)   7034    6977 3514515 *
   334    5.1  0.0  0.0  chr9               1249201  1249279 (55210567) + ENSPM-6_DR        DNA/CMC-EnSpm         13938  14016 (18600) 3514516 *
   381    8.2  0.0  0.0  chr9               1249210  1249294 (55210552) C Gypsy82-LTR_Dr    LTR/Gypsy             (615)    730     646 3514517  
   334   18.8 23.3  1.1  chr9               1249295  1249424 (55210422) + Helitron-2_DR     RC/Helitron            6039   6300 (21112) 3514518  
   237   10.0  1.6  2.0  chr9               1249371  1249431 (55210415) C EnSpm-N2_DR       DNA/CMC-EnSpm         (101)   2964    2924 3514519 *
  1638    7.2  7.6  0.0  chr9               1249540  1249775 (55210071) + HATN8_DR          DNA/Zisupton              1    254     (1) 3514520  
  3444   10.2 13.0  0.1  chr9               1249827  1250428 (55209418) C Tc1-4_DR          DNA/TcMar-Tc1         (177)   1395     717 3514521  
   928   11.1  0.6  3.1  chr9               1250427  1250593 (55209253) + CryptonV-3_DR     DNA/Crypton-V          1016   1178 (22275) 3514522 *
   213   19.9 11.8  6.5  chr9               1250507  1250608 (55209238) + DNA8-17_DR        DNA/hAT-Tip100          810    916   (897) 3514523 *
   308    8.7  0.0  9.9  chr9               1250820  1250908 (55208938) C Rex1-31_DRe       LINE/Rex-Babar        (390)   3143    3063 3514524  
   255   13.4  0.0  9.2  chr9               1250836  1250942 (55208904) + Gypsy82-LTR_Dr    LTR/Gypsy               642    739   (606) 3514525 *
   627   17.1  0.0 17.8  chr9               1250855  1251039 (55208807) + Zisupton-7_DR     DNA/Zisupton          11377  11533  (5549) 3514526  
   350   24.9  0.2 10.0  chr9               1250892  1251059 (55208787) + (TG)n             Simple_repeat             1    406   (167) 3514527 *
   353   24.4  1.5  6.2  chr9               1251060  1251089 (55208757) C ERV1-N3-I_DR      LTR/ERV1              (822)   3769    3745 3514528  
   480   12.4  0.0 22.6  chr9               1251090  1251214 (55208632) + Zisupton-7_DR     DNA/Zisupton          11376  11477  (5605) 3514529  
   309   16.2  5.6  4.9  chr9               1251091  1251129 (55208717) + EnSpm-9_DR        DNA/CMC-EnSpm           921   1064  (7556) 3514530 *
   320   12.8  0.0  9.5  chr9               1251130  1251233 (55208613) + hAT-N48B_DR       DNA/hAT-Ac             1596   1690   (450) 3514531 *
   378    9.9  2.8  0.0  chr9               1251173  1251281 (55208565) + EnSpm-9_DR        DNA/CMC-EnSpm           734    794  (7826) 3514532  
   353   24.4  1.5  6.2  chr9               1251282  1251459 (55208387) C ERV1-N3-I_DR      LTR/ERV1              (822)   3744    3593 3514528  
   350   24.9  0.2 10.0  chr9               1251460  1251526 (55208320) + (TG)n             Simple_repeat           407    573     (0) 3514527  
   248   32.7  0.0  0.7  chr9               1251499  1251652 (55208194) C ERV1-N3-I_DR      LTR/ERV1              (815)   3776    3624 3514533 *
   412   13.2  2.9  0.0  chr9               1251900  1251967 (55207879) C DNA7-N2_DR        DNA/hAT-hAT6          (307)   1707    1638 3514534 *
  2081   12.8  3.1  0.0  chr9               1251913  1252264 (55207582) + HE1_DR1           SINE/tRNA-V-RTE          10    372    (30) 3514535  
   408   22.6  0.0  0.0  chr9               1252182  1252274 (55207572) + CryptonV-N5_DR    DNA/Crypton-V          4259   4351 (20186) 3514536 *
  1066    8.2  5.7  0.0  chr9               1252269  1252427 (55207419) + TDR13C            DNA                     513    680     (0) 3514537  
  4868    9.3  2.4  0.3  chr9               1252451  1253197 (55206649) + TDR13B            DNA                       1    763     (0) 3514538  
   287   22.9  2.0  7.9  chr9               1253073  1253219 (55206627) C DNA9-3_DR         DNA/MULE-MuDR?       (6155)   5224    5086 3514539 *
  2040    6.3  3.3  0.0  chr9               1253303  1253603 (55206243) C TDR16             DNA/Merlin              (2)    311       1 3514540  
   477   21.2  0.8  0.8  chr9               1253825  1253943 (55205903) C hAT-N108_DR       DNA/hAT-Ac              (1)    575     457 3514541  
   230   12.7  5.9  6.8  chr9               1253891  1254008 (55205838) + TDR9              DNA                      92    208     (0) 3514542 *
  1160   16.1  7.9  4.3  chr9               1254009  1254220 (55205626) C DNA6-6_DR         DNA                  (6802)   4479    4257 3514543 *
  1514    9.6 10.7  0.0  chr9               1253942  1254222 (55205624) C HE1_DR1           SINE/tRNA-V-RTE        (22)    380      70 3514544  
   978   15.7 10.3  0.4  chr9               1254221  1254463 (55205383) C EnSpm-N21_DR      DNA/CMC-EnSpm         (211)    268       2 3514545 *
   220   20.6  0.0  0.0  chr9               1254615  1254682 (55205164) C hAT-N48B_DR       DNA/hAT-Ac            (702)   1438    1371 3514546 *
   300    6.7  1.7  0.0  chr9               1254624  1254683 (55205163) C EnSpm-9_DR        DNA/CMC-EnSpm        (7639)    981     921 3514547  
   271    6.8  1.7  0.0  chr9               1254636  1254694 (55205152) + DNA9TA1_DR        DNA/CMC-EnSpm          2073   2132  (1201) 3514548 *
   224   19.2  6.2  3.6  chr9               1254641  1254721 (55205125) + L1-11_DR          LINE/L1                7152   7234    (90) 3514549 *
   209   17.9  0.0  5.4  chr9               1254968  1255026 (55204820) + ENSPM-6_DR        DNA/CMC-EnSpm         31662  31717   (899) 3514550 *
   227   18.2  4.5  1.4  chr9               1254976  1255042 (55204804) C Polinton-4_DR     DNA/Maverick         (3131)  17156   17088 3514551  
   217   18.2  0.0  5.5  chr9               1254993  1255050 (55204796) + DNA8-26_DR        DNA                    1486   1540  (2990) 3514552 *
   348   17.7  3.8  0.0  chr9               1255010  1255088 (55204758) C Merlin-2_DR       DNA/Merlin           (9012)   4909    4828 3514553 *
  8567    5.8  2.7  0.0  chr9               1255026  1256208 (55203638) C TC1DR3            DNA/TcMar-Tc1          (10)   1215       1 3514554  
   930   16.4 10.2 11.5  chr9               1256220  1256563 (55203283) + Harbinger-N31B_DR DNA/PIF-Harbinger       307    646    (35) 3514555  
   463   11.8  0.0  0.0  chr9               1257049  1257116 (55202730) C DNA-8-3_DR        DNA/P                   (0)   1163    1096 3514556  
   423   11.8  0.0  0.0  chr9               1257154  1257221 (55202625) C Harbinger-N32_DR  DNA/PIF-Harbinger      (99)    307     240 3514557  
   334   13.5  0.0  0.0  chr9               1257329  1257380 (55202466) C Harbinger-N32_DR  DNA/PIF-Harbinger     (350)     56       5 3514557  
  1368   13.4  3.8  0.5  chr9               1257420  1258309 (55201537) + EnSpm-N22_DR      DNA/CMC-EnSpm           141    523   (998) 3514558  
   494   19.8  0.9  2.7  chr9               1258285  1258398 (55201448) C DNA8-10_DR        DNA/hAT-Ac           (2027)   1991    1880 3514559 *
   669   12.0  0.0  0.0  chr9               1258304  1258403 (55201443) C DIRS-1E-LTR_DR    LTR/Ngaro             (383)    307     208 3514560  
   621   23.6  0.0  0.0  chr9               1258399  1258563 (55201283) + DNA-2-30B_DR      DNA                     220    384    (29) 3514561 *
  1614    5.6  0.0  0.5  chr9               1258576  1258790 (55201056) + CryptonV-N3_DR    DNA/Crypton-V         18634  18847  (1816) 3514562  
   230    7.5  0.0  0.0  chr9               1258996  1259035 (55200811) + Helitron-2_DR     RC/Helitron            5352   5391 (22021) 3514563  
   230    9.4 11.3  0.0  chr9               1259008  1259060 (55200786) C DNA-6-N5B_DR      DNA                  (1092)   2431    2373 3514564  
   212   19.3 13.2  7.1  chr9               1259061  1259110 (55200736) C TDR8B             DNA/hAT-Ac            (277)    683     575 3514565  
   440    9.4  0.0  9.3  chr9               1259258  1259339 (55200507) C Kolobok-N6_DR     DNA/Kolobok-T2?         (0)    467     393 3514566  
   818   12.1  7.1  0.0  chr9               1259344  1259484 (55200362) C TDR13B            DNA                     (4)    759     609 3514567  
  9227    3.1  0.0  0.9  chr9               1259509  1260662 (55199184) C Harbinger3N_DR    DNA/PIF-Harbinger       (0)   1144       1 3514568  
  1182    8.4  0.6  1.1  chr9               1260663  1260842 (55199004) C ENSPM-6_DR        DNA/CMC-EnSpm        (9888)  22728   22550 3514569  
   898    9.4  0.0  5.1  chr9               1260843  1260987 (55198859) C TDR13B            DNA                   (147)    616     479 3514567  
   402   18.6  1.0  0.5  chr9               1260989  1261064 (55198782) C TDR13B            DNA                   (523)    256     179 3514567  
  1419    7.8  0.0  0.0  chr9               1261065  1261257 (55198589) + LTR-11_DR-LTR     LTR                       1    193     (0) 3514570  
   444   30.6  1.3  0.9  chr9               1261259  1261482 (55198364) C Mariner-N22_DRe   DNA/TcMar-ISRm11     (1414)    291      67 3514571  
   281   21.4  0.0  6.4  chr9               1261641  1261740 (55198106) + Polinton-4_DR     DNA/Maverick          17092  17185  (3102) 3514572 *
   694   22.3  0.0  1.6  chr9               1261652  1261832 (55198014) + (TG)n             Simple_repeat             1    920     (0) 3514573  
   465   34.7  0.9  1.2  chr9               1261715  1262155 (55197691) C Zisupton-6_DR     DNA/Zisupton        (13342)   8774    8395 3514574 *
   538   22.8  0.0 16.2  chr9               1261754  1261968 (55197878) C DNA-N43_DR        DNA/TcMar-Fot1        (340)    714     530 3514575 *
   652   29.9  1.5  2.4  chr9               1261833  1262041 (55197805) C Zisupton-6_DR     DNA/Zisupton        (13271)   8845    8594 3514576  
   310   30.0  4.0  6.4  chr9               1261969  1262380 (55197466) C IS3EU-4_DR        DNA/IS3EU           (14281)    748     136 3514577 *
   684   16.7  0.5 18.9  chr9               1262042  1262073 (55197773) C DNA-N43_DR        DNA/TcMar-Fot1        (333)    721     686 3514578  
   740   15.5  0.0 20.6  chr9               1262074  1262284 (55197562) C ERV1-N3-I_DR      LTR/ERV1              (824)   3767    3593 3514579  
   684   16.7  0.5 18.9  chr9               1262285  1262419 (55197427) C DNA-N43_DR        DNA/TcMar-Fot1        (333)    685     531 3514578  
   652   29.9  1.5  2.4  chr9               1262420  1262586 (55197260) C Zisupton-6_DR     DNA/Zisupton        (13271)   8593    8391 3514576  
   302   21.7  1.2  1.2  chr9               1262515  1262570 (55197276) + DNA6-6_DR         DNA                    9940   9995  (1286) 3514580 *
   593   22.2  3.4  8.2  chr9               1262571  1262864 (55196982) + CryptonV-N6_DR    DNA/Crypton-V             1    281   (281) 3514581  
   399   28.5  7.3  3.9  chr9               1262588  1262601 (55197245) C EnSpm-21_DR       DNA/CMC-EnSpm        (2168)   6978    6121 3514582 *
   220   13.5  0.0  0.0  chr9               1262832  1262868 (55196978) C EnSpm-N48B_DR     DNA/CMC-EnSpm        (6245)    714     678 3514583  
   364   13.7  0.0  0.0  chr9               1263234  1263335 (55196511) C Helitron-2_DR     RC/Helitron         (21292)   6120    6019 3514584  
   352   16.0  3.4  0.0  chr9               1263244  1263362 (55196484) C ERV1-N3-I_DR      LTR/ERV1              (911)   3680    3558 3514585 *
   262   21.8  2.1  1.4  chr9               1263245  1263388 (55196458) C EnSpm-21_DR       DNA/CMC-EnSpm        (2172)   6978    6834 3514586 *
   251   19.3  3.5  0.0  chr9               1263351  1263407 (55196439) C Kolobok-N2B_DR    DNA/Kolobok-T2         (14)   1176    1118 3514587 *
   438   16.3 15.4  0.0  chr9               1263511  1263633 (55196213) C MuDR-1_DR         DNA/MULE-NOF?        (5000)   2413    2272 3514588  
  1035   12.8  1.1  1.7  chr9               1263804  1263978 (55195868) + DNA-6-N2_DR       DNA                    3429   3602  (1454) 3514589  
   988   15.7  5.7  2.1  chr9               1263827  1264054 (55195792) + Penelope-5_DR     LINE/Penelope          2213   2448   (428) 3514590 *
  1092    5.9  1.3  1.3  chr9               1263842  1263996 (55195850) C Merlin-1_DR       DNA/Merlin           (6052)   4475    4321 3514591  
   842   21.4 13.4  2.9  chr9               1263997  1264244 (55195602) + Helitron-2_DR     RC/Helitron           23246  23689  (3723) 3514592  
   377   15.7  0.7  1.5  chr9               1264133  1264153 (55195693) C Polinton-1_DR     DNA/Maverick          (724)  17761   17627 3514593 *
   410    3.5  0.0  0.0  chr9               1264154  1264268 (55195578) + (TG)n             Simple_repeat             2    116     (0) 3514594  
   342   14.1  2.4  2.4  chr9               1264180  1264303 (55195543) + EnSpm-7_DR        DNA/CMC-EnSpm          7094   7217  (3817) 3514595 *
   242   17.3  1.3  0.0  chr9               1265648  1265722 (55194124) + ERV1-N3-I_DR      LTR/ERV1               3585   3660   (931) 3514596 *
   315   25.0  5.8 10.8  chr9               1265672  1265895 (55193951) C DNA-1-8_DR        DNA                   (717)    844     631 3514597 *
  1894   13.7  5.1  6.3  chr9               1265769  1266203 (55193643) C Mariner-N38_DR    DNA/TcMar-Tc1          (88)    459      30 3514598  
   458   15.9 15.7  1.3  chr9               1266086  1266219 (55193627) + CryptonV-N4_DR    DNA/Crypton-V          4948   5100  (8393) 3514599 *
   253    2.9  0.0  0.0  chr9               1266285  1266318 (55193528) + Kolobok-N6_DR     DNA/Kolobok-T2?         428    461     (6) 3514600  
  5580    8.9 12.3  0.5  chr9               1266337  1267271 (55192575) C LOOPERN3B_DR      DNA/Kolobok-T2          (4)   1045       1 3514601  
   858   13.2  4.8  0.0  chr9               1267618  1267774 (55192072) C LOOPERN4B_DR      DNA/Kolobok-T2          (1)    502     338 3514602  
  5000    5.3  5.2  0.8  chr9               1267775  1268540 (55191306) + DNA-2-23_DR       DNA/CMC-EnSpm             1    800     (0) 3514603  
   757   15.6  5.8  7.8  chr9               1268541  1268763 (55191083) + Kolobok-1N2_DR    DNA/Kolobok-T2          164    382   (308) 3514604  
  1169   10.0  1.5  0.5  chr9               1268766  1268966 (55190880) + TZF28B            DNA/TcMar-Tc1             1    203  (1411) 3514605  
  1651   11.2  4.6  3.9  chr9               1268986  1269291 (55190555) + Kolobok-1N2_DR    DNA/Kolobok-T2          383    690     (0) 3514606  
   329   14.2  0.0  0.9  chr9               1269599  1269712 (55190134) C Helitron-2_DR     RC/Helitron         (21287)   6125    6013 3514607 *
   727    3.9  0.0  0.3  chr9               1269617  1269833 (55190013) + (TG)n             Simple_repeat             1    216     (0) 3514608  
   219   19.0  0.0  1.7  chr9               1269785  1269843 (55190003) + DNA7-N1_DR        DNA/Zisupton           9277   9334  (1083) 3514609 *
   386   20.0  1.1  0.0  chr9               1270613  1270628 (55189218) C EnSpm-N11_DR      DNA/CMC-EnSpm        (2364)   2989    2973 3514610  
  1902    9.0 14.2  0.3  chr9               1270629  1270951 (55188895) + SINE2-3_DR        SINE/tRNA-V-RTE           1    368     (0) 3514611  
   669   16.4  0.0  3.0  chr9               1270832  1270969 (55188877) C EnSpm-N48B_DR     DNA/CMC-EnSpm        (4492)   2467    2334 3514612 *
   919   18.4  0.0  0.0  chr9               1270982  1271144 (55188702) C hATN-28_DRe       DNA/hAT-Charlie        (40)    163       1 3514613  
  1890   11.2  3.2  2.3  chr9               1271149  1271496 (55188350) C LOOPERN4B_DR      DNA/Kolobok-T2        (146)    357       7 3514614  
  3406    2.7  0.0  0.0  chr9               1272082  1272488 (55187358) C DNA-2-2_DR        DNA                     (0)    407       1 3514615  
   878   15.8  5.7 11.0  chr9               1272490  1272723 (55187123) + DNA-N15_DR        DNA                     123    405     (0) 3514616  
   245   19.2  2.6  4.0  chr9               1272724  1272799 (55187047) C DNA-6-N5_DR       DNA                  (2341)    960     886 3514617  
 27725    7.5  0.3  4.6  chr9               1273152  1277943 (55181903) + Helitron-4_DR     RC/Helitron            4514   9174 (22694) 3514618  
   482   18.9  2.8 24.9  chr9               1277937  1278190 (55181656) + Helitron-1_DR     RC/Helitron           26092  26300     (0) 3514619 *
   636    8.8  5.8  5.0  chr9               1278324  1278617 (55181229) + Helitron-4_DR     RC/Helitron            4440   4517 (27351) 3514620 *
 15862    8.8  0.9  4.2  chr9               1278611  1281076 (55178770) + Helitron-4_DR     RC/Helitron            6787   9174 (22694) 3514621  
   413   14.8 29.0  1.9  chr9               1281070  1281193 (55178653) + Helitron-1N1_DR   RC/Helitron             876    989     (0) 3514622 *
   906   15.1  0.0  0.5  chr9               1281577  1282213 (55177633) C SAT-4_DR          Satellite              (19)    634       1 3514623  
   308   17.1  7.1  0.0  chr9               1282624  1282693 (55177153) + DNA2-17_DR        DNA                      29    103    (72) 3514624 *
   893    9.8  1.3  0.4  chr9               1282679  1283280 (55176566) + SAT-4_DR          Satellite                 1    834   (436) 3514625  
   389   40.2  3.1  1.2  chr9               1283281  1283605 (55176241) + Copia-13E_DR-I    LTR/Gypsy?              476    806  (1288) 3514626  
   893    9.8  1.3  0.4  chr9               1283606  1283866 (55175980) + SAT-4_DR          Satellite               835   1198    (72) 3514625  
   289   17.8  3.5  9.8  chr9               1283838  1283924 (55175922) C DNA2-17_DR        DNA                    (73)    102      21 3514627 *
   369   14.7  0.0  4.4  chr9               1284202  1284272 (55175574) + EnSpm-N40_DR      DNA/CMC-EnSpm          2430   2497  (2897) 3514628 *
  1691   11.3 13.9  0.0  chr9               1284210  1284518 (55175328) + HE1_DR1           SINE/tRNA-V-RTE          20    371    (31) 3514629  
  1345   21.7  9.5  0.5  chr9               1284225  1284571 (55175275) + Merlin-1_DR       DNA/Merlin             8710   9087  (1440) 3514630 *
   654   42.0  2.7  0.0  chr9               1284537  1285050 (55174796) + Copia-13_DR-I     LTR/Gypsy?              426    953  (1397) 3514631 *
   627   42.0  2.2  0.0  chr9               1284615  1285107 (55174739) + Copia-13_DR-I     LTR/Gypsy?              450    953  (1397) 3514632 *
   582   42.7  2.2  0.0  chr9               1284701  1285194 (55174652) + Copia-13_DR-I     LTR/Gypsy?              449    953  (1397) 3514632 *
   489   43.2  2.3  0.0  chr9               1284788  1285264 (55174582) + Copia-13_DR-I     LTR/Gypsy?              449    936  (1414) 3514633 *
   460   42.9  2.9  0.8  chr9               1284846  1285329 (55174517) + Copia-13_DR-I     LTR/Gypsy?              449    942  (1408) 3514633 *
   386   43.5  2.9  0.8  chr9               1284904  1285381 (55174465) + Copia-13_DR-I     LTR/Gypsy?              449    936  (1414) 3514633 *
   865   11.7  3.4  0.0  chr9               1285051  1285431 (55174415) C SAT-4_DR          Satellite               (0)    925       1 3514634  
   401    8.6  3.9  2.3  chr9               1285463  1285473 (55174373) C EnSpm-N14_DR      DNA/CMC-EnSpm         (941)   3639    3611 3514635  
   384    2.6  1.3  0.0  chr9               1285474  1285551 (55174295) + hAT-2n1_DR        DNA/hAT-Charlie        1045   1123    (87) 3514636  
   401    8.6  3.9  2.3  chr9               1285552  1285571 (55174275) C EnSpm-N14_DR      DNA/CMC-EnSpm         (941)   3610    3548 3514635  
  1090   16.2  1.3  8.5  chr9               1285792  1285920 (55173926) + hAT5-N2_DR        DNA/hAT-hAT5           1083   1365  (1220) 3514637  
  1186    8.6  0.0  0.0  chr9               1285921  1286094 (55173752) + Mariner-N38_DR    DNA/TcMar-Tc1            53    226   (321) 3514638  
   785   11.6  0.0  6.5  chr9               1286104  1286251 (55173595) + hAT-N21B_DR       DNA/hAT-Ac             1081   1219    (82) 3514639  
   472   18.4  2.0  0.0  chr9               1286992  1287089 (55172757) C LOOPERN4B_DR      DNA/Kolobok-T2         (41)    462     363 3514640  
   486   14.9  9.8  7.1  chr9               1287276  1287398 (55172448) + TDR13E            DNA                       1    126   (554) 3514641 *
  1475   14.7  6.0  1.7  chr9               1287397  1287680 (55172166) + HarbingerN6B_DR   DNA/PIF-Harbinger        61    356   (366) 3514642  
  1071   12.7  4.0  5.6  chr9               1287768  1287967 (55171879) C TDR23             DNA                   (950)    197       1 3514643  
   236   18.0  3.3  0.0  chr9               1288625  1288685 (55171161) + EnSpm-N13_DR      DNA/CMC-EnSpm          5958   6020 (16129) 3514644  
   225   18.6  0.0  0.0  chr9               1288639  1288697 (55171149) + hAT-N202_DR       DNA/hAT-Tip100          122    180  (1705) 3514645 *
   219   16.1  1.6  1.6  chr9               1288644  1288706 (55171140) C ENSPM-6_DR        DNA/CMC-EnSpm       (18612)  14004   13942 3514646 *
   402   11.0 11.9  8.0  chr9               1288966  1289074 (55170772) + hAT-N198_DR       DNA/hAT-Charlie        1131   1243   (156) 3514647  
   366    9.8  0.0  7.6  chr9               1289217  1289315 (55170531) + Gypsy82-LTR_Dr    LTR/Gypsy               636    727   (618) 3514648  
   353   10.4  0.9  9.2  chr9               1289247  1289352 (55170494) C Helitron-2_DR     RC/Helitron         (21310)   6102    6005 3514649 *
   208   23.1  3.1  0.0  chr9               1289432  1289496 (55170350) C Gypsy120-LTR_DR   LTR/Gypsy             (904)    132      66 3514650  
  3042   13.9 20.5  1.5  chr9               1289601  1290273 (55169573) + Kolobok-N1_DR     DNA/Kolobok-T2?           1    799     (0) 3514651  
   321   36.0  6.0  8.2  chr9               1290452  1290848 (55168998) + Dada-U1A_DR       DNA/Dada               4236   4624  (6355) 3514652  
  1009   12.5  0.0  3.0  chr9               1291009  1291181 (55168665) C Kolobok-N1_DR     DNA/Kolobok-T2?       (631)    168       1 3514653  
   399   35.6  8.9  4.1  chr9               1291360  1292216 (55167630) + Dada-U1A_DR       DNA/Dada               4171   4624  (6355) 3514654  
   889   14.4  6.6  1.0  chr9               1292248  1292430 (55167416) C DNA-2-30B_DR      DNA                   (216)    197       5 3514655  
  2194   14.2  2.1  1.2  chr9               1292696  1293116 (55166730) + EnSpm-N21_DR      DNA/CMC-EnSpm            55    479     (0) 3514656  
   985   16.5 21.5  4.8  chr9               1293127  1293451 (55166395) C DNA-6-N1_DR       DNA                     (6)    702     326 3514657  
  1597    5.2  0.0  0.0  chr9               1293452  1293645 (55166201) + hAT-N141_DR       DNA/hAT-Charlie           1    194     (0) 3514658  
  1159   19.6  0.9  0.0  chr9               1293646  1293665 (55166181) C DNA2-16_DR        DNA                  (4011)  13998   13819 3514659  
   300   16.9  1.7  0.0  chr9               1293724  1293782 (55166064) C ANGEL             DNA/Kolobok           (112)    197     138 3514660  
  1886   13.1  2.8  1.1  chr9               1294163  1294518 (55165328) C Mariner-N38_DR    DNA/TcMar-Tc1          (42)    505     144 3514661  
   337    1.2  3.0  0.0  chr9               1294507  1294554 (55165292) + ENSPM-6_DR        DNA/CMC-EnSpm          2699   2740 (29876) 3514662 *
   291   10.0  6.0  0.0  chr9               1294513  1294562 (55165284) C Zisupton-6_DR     DNA/Zisupton        (13133)   8983    8931 3514663 *
   296   11.9  0.0  0.0  chr9               1294523  1294564 (55165282) + Merlin-1_DR       DNA/Merlin             2726   2767  (7760) 3514664  
   410    9.8  2.0  9.6  chr9               1294774  1294874 (55164972) + EnSpm-N21_DR      DNA/CMC-EnSpm             1     94   (385) 3514665  
  2089    7.4  0.0  0.0  chr9               1294900  1295169 (55164677) + TC1DR3            DNA/TcMar-Tc1             1    270   (955) 3514666  
  1024    7.7 39.5  0.0  chr9               1295184  1295378 (55164468) + TC1DR3            DNA/TcMar-Tc1           954   1225     (0) 3514667  
  1528   15.6  7.2  4.4  chr9               1295383  1295784 (55164062) + DNA-8-8_DR        DNA/hAT-Charlie         171    583   (542) 3514668  
   564   10.0  7.8  0.0  chr9               1295790  1295879 (55163967) C TE-X-16_DR        DNA/Crypton-A         (256)     97       1 3514669  
  2050    6.3  1.1  0.4  chr9               1295893  1296163 (55163683) C Tc1-7_DR          DNA/TcMar-Tc1           (0)   1646    1374 3514670  
  3050    6.9  0.2  3.5  chr9               1296184  1296621 (55163225) C hAT-N47_DR        DNA/hAT-Tip100          (0)    424       1 3514671  
   315   10.0  4.0  0.0  chr9               1296622  1296671 (55163175) C DNA-8-8_DR        DNA/hAT-Charlie       (112)   1013     962 3514672 *
  1398    8.1  9.6  0.0  chr9               1296664  1296872 (55162974) + Tc1-7_DR          DNA/TcMar-Tc1          1418   1646     (0) 3514673  
   213   14.3  0.0  0.0  chr9               1297044  1297078 (55162768) C MuDR-2_DR         DNA/MULE-MuDR        (7593)  16340   16306 3514674 *
  1193   15.2  7.6  2.2  chr9               1297050  1297067 (55162779) C EnSpm-N13_DR      DNA/CMC-EnSpm       (13975)   8174    8078 3514675  
  1354    8.5  1.4  1.4  chr9               1297068  1297282 (55162564) + Mariner-N38_DR    DNA/TcMar-Tc1            34    248   (299) 3514676  
  1193   15.2  7.6  2.2  chr9               1297283  1297312 (55162534) C EnSpm-N13_DR      DNA/CMC-EnSpm       (13975)   8077    7898 3514675  
   688   21.2  0.6  1.2  chr9               1297719  1297747 (55162099) + hAT-N127_DR       DNA/hAT-Charlie       10010  10170   (146) 3514677  
   926    7.6  1.5  0.8  chr9               1297748  1297880 (55161966) + ANGEL             DNA/Kolobok              68    201   (108) 3514678  
   210    3.1 12.5  0.0  chr9               1297891  1297922 (55161924) C EnSpm-N21_DR      DNA/CMC-EnSpm         (440)     39       4 3514679  
  3549   13.6 13.8  0.7  chr9               1297973  1298651 (55161195) C TDR13             DNA                     (0)    772       5 3514680  
   284   22.6  0.0  3.2  chr9               1298595  1298658 (55161188) + DNA9-3_DR         DNA/MULE-MuDR?         5718   5779  (5600) 3514681 *
   677   12.8  0.7  7.0  chr9               1299097  1299247 (55160599) C EnSpm-N26B_DR     DNA/CMC-EnSpm           (0)    221      80 3514682  
  2241   11.3  7.4  0.3  chr9               1299260  1299620 (55160226) C Tc1-5_DR          DNA/TcMar-Tc1           (1)   1233     847 3514683  
  1713   14.1  2.9  1.4  chr9               1299621  1299901 (55159945) C Harbinger-N9_DR   DNA/PIF-Harbinger       (0)    643     359 3514684  
  4613    3.3  0.0  0.2  chr9               1299956  1300495 (55159351) + DNA21TA1_DR       DNA/TcMar-Tc1             1    539     (0) 3514685  
   441   15.7 15.7  0.0  chr9               1300496  1300594 (55159252) C CryptonV-1_DR     DNA/Crypton-V        (5467)  12406   12292 3514686  
   631   24.3  0.0  0.7  chr9               1300605  1300745 (55159101) C Harbinger-N9_DR   DNA/PIF-Harbinger     (503)    140       1 3514684  
   566   12.5  1.1  0.0  chr9               1300746  1300818 (55159028) C Tc1-5_DR          DNA/TcMar-Tc1         (385)    849     776 3514683  
   439    5.7  0.0  0.0  chr9               1300819  1300869 (55158977) C EnSpm-N39_DR      DNA/CMC-EnSpm?          (0)    765     715 3514687  
  9555    4.0  7.2  2.1  chr9               1300870  1302182 (55157664) + ACROBAT1          DNA/PIF                   1   1379     (0) 3514688  
   236   21.7  0.0  5.4  chr9               1302187  1302264 (55157582) C EnSpm-N26B_DR     DNA/CMC-EnSpm         (145)     76       3 3514682  
   200   14.8  0.0 28.8  chr9               1302265  1302332 (55157514) C EnSpm-N26B_DR     DNA/CMC-EnSpm         (169)     52       2 3514689  
   200   21.0  2.5 10.8  chr9               1302781  1302860 (55156986) C DNA6-1_DR         DNA/hAT-hAT5          (398)    751     678 3514690 *
   320   21.9 22.6  2.4  chr9               1302819  1302876 (55156970) + EnSpm-N1_DR       DNA/CMC-EnSpm           653    939  (1587) 3514691  
   923    8.9 18.8  0.9  chr9               1302877  1303057 (55156789) + ANGEL             DNA/Kolobok              97    309     (0) 3514692  
   211   20.0  4.5  2.9  chr9               1303006  1303072 (55156774) C DNA2-16_DR        DNA                  (7961)  10090   10037 3514693 *
   547   15.8  7.0  2.2  chr9               1303461  1303589 (55156257) C EnSpm-N37_DR      DNA/CMC-EnSpm         (933)   5714    5580 3514694 *
  1051   16.3  2.6 14.6  chr9               1303469  1303589 (55156257) + EnSpm-N37_DR      DNA/CMC-EnSpm          5420   5519  (1128) 3514695  
   387   23.2  6.0 16.9  chr9               1303590  1303957 (55155889) + DNA2-7_DR         DNA                       1    451  (9199) 3514696  
   362   24.7  5.3  9.6  chr9               1303635  1304068 (55155778) + DNA2-7_DR         DNA                      35    451  (9199) 3514697 *
   682   15.1  1.8  8.7  chr9               1304017  1304128 (55155718) C EnSpm-N37_DR      DNA/CMC-EnSpm         (953)   5694    5540 3514694 *
  1051   16.3  2.6 14.6  chr9               1304069  1304197 (55155649) + EnSpm-N37_DR      DNA/CMC-EnSpm          5565   5679   (968) 3514695  
   320   21.7  5.9 15.9  chr9               1304129  1304589 (55155257) C DNA2-7_DR         DNA                  (9199)    451      31 3514698 *
   328   23.0  7.2 13.0  chr9               1304251  1304695 (55155151) C DNA2-7_DR         DNA                  (9199)    451      30 3514698  
   289   22.0  7.7 14.6  chr9               1304308  1304787 (55155059) C DNA2-7_DR         DNA                  (9199)    451       1 3514699 *
   682   15.1  1.8  8.7  chr9               1304696  1304779 (55155067) C EnSpm-N37_DR      DNA/CMC-EnSpm         (953)   5539    5420 3514694  
   286   10.6  2.1  0.0  chr9               1305491  1305537 (55154309) + DNA2-17_DR        DNA                      55    102    (73) 3514700  
   263    8.7  0.8 10.8  chr9               1305545  1305607 (55154239) + DIRS-1F-LTR_DR    LTR/Ngaro               643    685     (0) 3514701  
   888   12.8  0.7  2.0  chr9               1305743  1305893 (55153953) C EnSpm-17_DR       DNA/CMC-EnSpm        (6299)   2977    2829 3514702 *
  2348    8.4  7.5  0.0  chr9               1305761  1306092 (55153754) C SINE2-3_DR        SINE/tRNA-V-RTE         (2)    366      10 3514703  
  1556   19.9 12.8  5.0  chr9               1305764  1306271 (55153575) + Merlin-1_DR       DNA/Merlin             8202   8747  (1780) 3514704 *
   438   11.5  0.0  8.9  chr9               1306206  1306291 (55153555) C EnSpm-N48B_DR     DNA/CMC-EnSpm        (4318)   2641    2563 3514705 *
  2057    4.0  0.0  0.4  chr9               1306294  1306542 (55153304) C HATN8_DR          DNA/Zisupton            (0)    255       8 3514706  
  1158    9.0 12.0  0.9  chr9               1306543  1306733 (55153113) + SINE2-4_DR        SINE/tRNA-V-RTE         160    371     (0) 3514707  
   973   13.3 10.2  5.8  chr9               1306734  1306757 (55153089) + DNA8-17_DR        DNA/hAT-Tip100         1470   1693   (120) 3514708  
   273   12.2  0.0  0.0  chr9               1306737  1306785 (55153061) C Harbinger-3N2_DR  DNA/PIF-Harbinger      (95)    177     129 3514709 *
  1376   11.7  4.8  0.0  chr9               1306954  1307184 (55152662) C TDR12             DNA                     (0)    242       1 3514710  
   733   15.0  0.0  2.4  chr9               1307069  1307198 (55152648) + Academ-N1_DRe     DNA/Academ-1           1356   1482  (2546) 3514711 *
   309   17.9  0.8  4.8  chr9               1307346  1307474 (55152372) C Dada-tL_DR        DNA/Dada             (5560)   4847    4724 3514712 *
   453    7.5  0.0  0.0  chr9               1307381  1307486 (55152360) C Mariner-N5C_DR    DNA/TcMar            (6402)   1519    1414 3514713  
   432    8.3  2.6  6.0  chr9               1307389  1307543 (55152303) + DNA8-10_DR        DNA/hAT-Ac             1593   1734  (2284) 3514714 *
   238   13.7  1.1 13.9  chr9               1307392  1307409 (55152437) + Penelope-1_DR     LINE/Penelope            71     96  (4350) 3514715 *
   538    1.4  0.0  4.0  chr9               1307410  1307486 (55152360) + Harbinger-1_DR    DNA/PIF-Harbinger       803    876  (3033) 3514716  
   238   13.7  1.1 13.9  chr9               1307487  1307578 (55152268) + Penelope-1_DR     LINE/Penelope            97    236  (4210) 3514715 *
   417   10.7  4.7  0.0  chr9               1307487  1307526 (55152320) C EnSpm-N42_DR      DNA/CMC-EnSpm         (414)    834     682 3514717  
   216   26.4  0.0  3.8  chr9               1307579  1307633 (55152213) C SAT-17_DR         Satellite            (2881)   1034     982 3514718  
   310   21.3  4.4  5.6  chr9               1307653  1307785 (55152061) C Dada-U1A_DR       DNA/Dada            (10835)    144      31 3514719  
   235   24.8  2.2  2.2  chr9               1307689  1307794 (55152052) + Dada-U1A_DR       DNA/Dada                 23    132 (10847) 3514719 *
   366   17.6  2.2  2.8  chr9               1308054  1308234 (55151612) + Ginger1-N1_DR     DNA/Ginger-1            558    737  (1921) 3514720 *
   372    2.0  0.0  4.1  chr9               1308123  1308224 (55151622) + hAT-N39_DR        DNA/hAT-Tip100         1227   1324   (270) 3514721 *
   496    2.6  3.9  1.2  chr9               1308143  1308220 (55151626) C EnSpm-N40B_DR     DNA/CMC-EnSpm         (749)   4758    4679 3514722  
   265    6.7  0.7  2.5  chr9               1308221  1308276 (55151570) C piggyBac-N5_DR    DNA/PiggyBac?         (886)   1245    1124 3514723  
   253   12.4  9.7  0.0  chr9               1308225  1308258 (55151588) C hAT-N187_DR       DNA/hAT-Charlie       (868)    280     151 3514724 *
   371   21.1  3.3  4.3  chr9               1308375  1308513 (55151333) C Dada-U1A_DR       DNA/Dada            (10815)    164      30 3514725  
   262   23.2  1.5  4.8  chr9               1308415  1308526 (55151320) + Dada-U1A_DR       DNA/Dada                 23    125 (10854) 3514726 *
 11344    3.7  3.2  5.3  chr9               1308527  1310104 (55149742) C HATN17_DR         DNA/hAT-Tip100          (0)   1547       1 3514727  
   465   19.1 25.3  0.5  chr9               1310189  1310362 (55149484) + DNA-X-15_DR       DNA                    1140   1356   (271) 3514728  
  1677    5.9  3.1  0.0  chr9               1310628  1310849 (55148997) + Mariner-N8_DR     DNA/TcMar                 1    229     (0) 3514729  
   650    8.3 29.1  4.2  chr9               1310884  1311058 (55148788) C DNA-TA-8_DR       DNA                   (414)    894     678 3514730  
   335   15.4  7.2 21.2  chr9               1310972  1311152 (55148694) + Zisupton-N1_DR    DNA/Zisupton           2091   2250  (1064) 3514731 *
   666   11.1  0.0  0.0  chr9               1311166  1311255 (55148591) C LOOPERN1_DR       DNA/Kolobok-T2          (0)   1234    1145 3514732  
   929   11.7  2.1  0.0  chr9               1311259  1311403 (55148443) C HE1_DR1           SINE/tRNA-V-RTE        (15)    387     240 3514733  
   501   11.3  5.5  2.7  chr9               1311399  1311507 (55148339) + Zisupton-N1_DR    DNA/Zisupton           2258   2369   (945) 3514734 *
   476   16.1 12.6  2.1  chr9               1311666  1311792 (55148054) + Kolobok-N7_DR     DNA/Kolobok-T2          656    795   (381) 3514735  
   276   24.5  3.0  9.4  chr9               1311673  1311807 (55148039) + hAT-N64B_DR       DNA/hAT-Ac             1118   1244  (2555) 3514736 *
 12885    0.3  0.0  0.0  chr9               1311870  1313364 (55146482) C Tx1-6_DR          LINE/L1-Tx1             (1)   5474    3980 3514737  
   227    8.6  0.0  2.9  chr9               1313356  1313391 (55146455) C DNA6-10_DR        DNA                  (4798)   1908    1874 3514738 *
   449   20.5 13.6  5.7  chr9               1313953  1314180 (55145666) C EnSpm-10N1_DR     DNA/CMC-EnSpm        (2398)    837     593 3514739  
   207   11.1  0.7 21.1  chr9               1314437  1314499 (55145347) C hAT-N107_DR       DNA/hAT-Ac            (359)    649     538 3514740  
   239    6.5  6.2  4.6  chr9               1314508  1314518 (55145328) C CryptonV-N5_DR    DNA/Crypton-V        (9177)  15360   15296 3514741  
   311    7.1  0.0  0.0  chr9               1314519  1314571 (55145275) + EnSpm-6N1_DR      DNA/CMC-EnSpm           943    987  (8249) 3514742  
   264   21.6  0.0  0.0  chr9               1314534  1314607 (55145239) C Helitron-N2_DR    RC/Helitron           (954)   1509    1436 3514743 *
  3040   13.0  8.9  0.0  chr9               1314543  1315134 (55144712) + Helitron-N2_DR    RC/Helitron             916   1560   (903) 3514744  
   241   21.1  0.0  3.3  chr9               1314608  1314623 (55145223) + CryptonV-N4_DR    DNA/Crypton-V          7872   7958  (5535) 3514745 *
   452    8.1  1.7  7.0  chr9               1315053  1315172 (55144674) C EnSpm-N42_DR      DNA/CMC-EnSpm         (624)    628     515 3514746  
   221    6.0  0.0  8.0  chr9               1316023  1316076 (55143770) + DNA-6-N2_DR       DNA                    4266   4315   (741) 3514747  
  1597   12.1 23.1  1.8  chr9               1316266  1316677 (55143169) C DNA-N26_DR        DNA                     (2)    765     268 3514748  
  1406    9.5  0.5  0.5  chr9               1317925  1318115 (55141731) + SAT-17_DR         Satellite               870   1060  (2855) 3514749  
   214    9.7  0.0  0.0  chr9               1318266  1318296 (55141550) + Helitron-N1_DR    RC/Helitron            2425   2455   (126) 3514750  
   362   18.8  3.5  2.3  chr9               1318298  1318384 (55141462) + hAT-N190_DR       DNA/hAT                  15    102   (223) 3514751  
  6790    3.5  1.1  0.0  chr9               1318408  1319218 (55140628) + hAT-N65_DR        DNA/hAT-Ac                1    820     (0) 3514752  
   319    9.1  0.0  0.0  chr9               1319221  1319264 (55140582) + hAT-N190_DR       DNA/hAT                 109    152   (173) 3514753  
  4039   22.9  4.4  7.8  chr9               1319267  1320838 (55139008) + Helitron-N5_DR    RC/Helitron            7759   8993   (516) 3514754  
   679   15.0  1.6  0.8  chr9               1320836  1320963 (55138883) C MuDR-N1_DR        DNA/MULE-MuDR         (300)    596     468 3514755 *
  1246   10.0  0.0  0.6  chr9               1320963  1321143 (55138703) C MuDR-N1_DR        DNA/MULE-MuDR         (715)    181       2 3514755  
   996    7.7  4.2  0.0  chr9               1321146  1321288 (55138558) C DNA-TTAA-1_DR     DNA                  (1202)    149       1 3514756  
  5397    6.0  3.6  0.0  chr9               1321289  1322016 (55137830) + TC1DR3            DNA/TcMar-Tc1           472   1225     (0) 3514757  
  1022   12.9 10.0  4.5  chr9               1322018  1322268 (55137578) C DNA-8-22_DR       DNA/hAT-Ac            (145)   1289    1026 3514758  
   971   19.6  4.4  9.3  chr9               1323483  1323820 (55136026) C Kolobok-1_DR      DNA/Kolobok-T2        (952)   5351    5029 3514759 *
  1076   19.2  4.1  4.4  chr9               1323529  1323822 (55136024) + CryptonV-N3_DR    DNA/Crypton-V           918   1210 (19453) 3514760  
   219   14.5  3.2  0.0  chr9               1324462  1324523 (55135323) C Tx1-45_DR         LINE/L1-Tx1            (92)   5456    5393 3514761  
   268   24.7  0.0  4.1  chr9               1325150  1325225 (55134621) C DNA-N46_DR        DNA                   (458)     79       7 3514762  
  1397   10.0  0.5  0.5  chr9               1325698  1325888 (55133958) + SAT-17_DR         Satellite               870   1060  (2855) 3514763  
   215   11.6  2.2  4.5  chr9               1326012  1326056 (55133790) C DNA-2-2_DR        DNA                   (283)    124      81 3514764  
  2038   22.8  6.9  8.6  chr9               1326214  1326895 (55132951) + Helitron-N5_DR    RC/Helitron            8218   8888   (621) 3514765  
  3178   11.7  7.8  2.2  chr9               1326903  1327428 (55132418) + Harbinger-8N1_DR  DNA/PIF-Harbinger         1    555     (0) 3514766  
   280   24.6  0.0  0.0  chr9               1327429  1327483 (55132363) + Helitron-2_DR     RC/Helitron            2064   2112 (25300) 3514767  
   361    4.2  6.2  0.0  chr9               1327499  1327546 (55132300) + TC1DR3B           DNA/TcMar-Tc1           839    889     (0) 3514768  
   776   11.9 20.9  3.0  chr9               1327548  1327772 (55132074) C DNA-8-22_DR       DNA/hAT-Ac            (145)   1289    1026 3514769  
   215   10.4  0.8  0.0  chr9               1329989  1330050 (55129796) C DNA-6-N2_DR       DNA                   (743)   4313    4266 3514770  
   334   19.5  9.3  4.4  chr9               1330395  1330480 (55129366) C DNA-N46_DR        DNA                   (441)     96       7 3514771  
  1379   10.0  0.5  0.5  chr9               1330942  1331132 (55128714) + SAT-17_DR         Satellite               870   1060  (2855) 3514772  
   453   22.5  2.8  7.2  chr9               1331160  1331303 (55128543) + hAT-N53B_DR       DNA/hAT-Ac             2093   2230  (1947) 3514773 *
  4604   21.8  2.8 11.1  chr9               1331279  1332646 (55127200) + Helitron-N5_DR    RC/Helitron            7778   8982   (527) 3514774  
   239    3.6  0.0  0.0  chr9               1332652  1332679 (55127167) + hAT-N38_DR        DNA/hAT-hAT6           1002   1029     (0) 3514775  
   270   20.4  0.0  1.9  chr9               1332695  1332749 (55127097) C Kolobok-N1_DR     DNA/Kolobok-T2?       (745)     54       1 3514776  
   361   16.9  1.5  0.0  chr9               1332750  1332811 (55127035) C Helitron-2_DR     RC/Helitron         (17834)   9578    9516 3514777 *
  1081    8.1  5.6  1.2  chr9               1332757  1332918 (55126928) C hAT-N141_DR       DNA/hAT-Charlie         (2)    192      24 3514778  
  1933   10.3  7.8  0.3  chr9               1333019  1333338 (55126508) C EXPANDER1_DR      LINE/RTE-BovB           (3)   3362    3019 3514779  
  1232   21.2 23.1  0.8  chr9               1333369  1333767 (55126079) C Dada-U1A_DR       DNA/Dada             (8626)   2353    1867 3514780 *
  1482   10.6  0.0  0.0  chr9               1333764  1333971 (55125875) + DNA2-14_DR        DNA                    1701   1908  (5714) 3514781  
  1540    8.9  2.3  0.0  chr9               1334130  1334340 (55125506) C DNAX-10_DR        DNA                    (23)   1118     903 3514782  
  9422    4.0  0.7  1.7  chr9               1334341  1335586 (55124260) + LOOPERN1_DR       DNA/Kolobok-T2            1   1234     (0) 3514783  
  5626    8.2  6.3  1.0  chr9               1335587  1336447 (55123399) C DNAX-10_DR        DNA                   (235)    906       1 3514784  
  1815   11.7  3.1  0.0  chr9               1336452  1336776 (55123070) + HATN1_DR          DNA/hAT                   1    335    (92) 3514785 *
  1905    6.8  0.0  8.1  chr9               1336770  1337075 (55122771) + Merlin-2_DR       DNA/Merlin             6500   6782  (7139) 3514786  
   729    7.8  0.0  0.0  chr9               1337069  1337170 (55122676) + HATN1_DR          DNA/hAT                 326    427     (0) 3514787 *
  3872    5.8  4.2  0.0  chr9               1337529  1338080 (55121766) C TC1DR3            DNA/TcMar-Tc1           (1)   1224     650 3514788  
   201   20.0  0.0  4.4  chr9               1338278  1338324 (55121522) C HarbingerN6_DR    DNA/PIF-Harbinger       (0)    393     349 3514789  
   422   20.8  2.3  3.1  chr9               1338443  1338571 (55121275) C EnSpm-N59_DR      DNA/CMC-EnSpm?       (1214)   2455    2328 3514790 *
  1863   17.9 14.4  2.5  chr9               1338458  1338620 (55121226) + Helitron-2_DR     RC/Helitron           23227  23818  (3591) 3514791  
  2457    8.6  1.1  1.6  chr9               1338621  1338987 (55120859) + SINE2-3_DR        SINE/tRNA-V-RTE           1    365     (3) 3514792  
   751   17.6  1.9  1.3  chr9               1338859  1339013 (55120833) + Penelope-5_DR     LINE/Penelope          2233   2388   (488) 3514793 *
   442   21.5  4.1  1.3  chr9               1338890  1339035 (55120811) + Mariner-N5B_DR    DNA/TcMar              5144   5293  (4151) 3514794 *
   210   17.8  0.0  4.4  chr9               1339295  1339341 (55120505) C HarbingerN6_DR    DNA/PIF-Harbinger       (0)    393     349 3514789  
   240   12.2 18.4  0.0  chr9               1339467  1339515 (55120331) C DNA9-5_DR         DNA                  (4785)    142      85 3514795  
   309   18.8 16.0  2.9  chr9               1339819  1339845 (55120001) + hAT-N134_DR       DNA/hAT?                721    923   (141) 3514796  
   413   16.4 18.3  0.6  chr9               1339846  1339998 (55119848) C ANGEL             DNA/Kolobok             (1)    308     129 3514797  
  7855    6.3  4.2  0.7  chr9               1340016  1341253 (55118593) + Sola2-N1_DR       DNA/Sola-2                4   1284     (0) 3514798  
   377    9.9  2.4  2.4  chr9               1341254  1341308 (55118538) + ENSPM-6_DR        DNA/CMC-EnSpm         13320  13374 (19242) 3514799 *
   450   10.8 14.7  0.0  chr9               1341247  1341348 (55118498) + Merlin-1_DR       DNA/Merlin             1542   1658  (8869) 3514800 *
  2595    7.9 10.2  1.0  chr9               1341259  1341348 (55118498) C Merlin-1_DR       DNA/Merlin           (8289)   2238    1723 3514801  
  2624    5.3  0.0  1.3  chr9               1341349  1341731 (55118115) + Mariner-N38_DR    DNA/TcMar-Tc1            78    455    (92) 3514802 *
  3171   10.3  2.4  0.4  chr9               1341721  1342228 (55117618) + hAT-N203_DR       DNA/hAT-Tip100         1038   1555  (3986) 3514803  
   842   23.5  6.9  3.0  chr9               1341969  1342389 (55117457) + CryptonV-N5_DR    DNA/Crypton-V         11117  11553 (12984) 3514804 *
   917    9.1  1.8  0.0  chr9               1342226  1342390 (55117456) + Helitron-N3B_DR   RC/Helitron            2306   2473  (4131) 3514805  
   433    7.1  1.0  1.0  chr9               1342312  1342410 (55117436) C DNA8-25_DR        DNA                  (3260)    707     609 3514806 *
   347    8.3 14.1  0.0  chr9               1342411  1342430 (55117416) + hAT-N107_DR       DNA/hAT-Ac              509    644   (364) 3514807  
   245   18.5  0.0  0.0  chr9               1342976  1343028 (55116818) + DNA-N24_DR        DNA                       1     53   (924) 3514808  
   207   16.3 14.3  0.0  chr9               1343029  1343077 (55116769) C Kolobok-N1_DR     DNA/Kolobok-T2?         (0)    799     744 3514809  
   380   16.7  3.9  0.0  chr9               1343078  1343155 (55116691) C hAT-N194_DR       DNA/hAT-Charlie         (0)   1802    1722 3514810 *
  1475   13.7  5.7  3.1  chr9               1343143  1343172 (55116674) + hAT5-N2_DR        DNA/hAT-hAT5           1122   1440  (1140) 3514811  
  1773   10.0  0.4  0.4  chr9               1343173  1343453 (55116393) + Mariner-N38_DR    DNA/TcMar-Tc1            30    310   (237) 3514812 *
  5236    7.4  6.5  4.2  chr9               1343429  1344342 (55115504) + hAT-N74_DR        DNA/hAT-Ac              561   1494     (0) 3514813  
  1417    8.6  0.0  0.5  chr9               1344348  1344569 (55115277) + TDR1              DNA/TcMar-Tc1             1    221  (1015) 3514814  
   825    7.6  0.0  2.3  chr9               1344568  1344701 (55115145) C TDR1              DNA/TcMar-Tc1        (1105)    131       1 3514815 *
   299    9.5  0.0  0.0  chr9               1344740  1344781 (55115065) C HATN10B_DR        DNA/hAT-Ac            (566)     42       1 3514816  
  4224    8.3  1.4  0.5  chr9               1344837  1345455 (55114391) + L2-2_DRe          LINE/L2                3607   4231     (7) 3514817  
  1867   16.9  9.6  1.6  chr9               1345839  1346288 (55113558) + Kolobok-N5_DR     DNA/Kolobok-T2?           1    485     (0) 3514818  
   218   15.6  2.2  0.0  chr9               1346672  1346716 (55113130) + hAT5-N2_DR        DNA/hAT-hAT5           1127   1172  (1413) 3514819 *
   267    7.9  0.0  0.0  chr9               1346679  1346716 (55113130) + hAT-N21B_DR       DNA/hAT-Ac              710    747   (554) 3514820  
   217   14.4  0.0  9.5  chr9               1346684  1346752 (55113094) C hAT-N198_DR       DNA/hAT-Charlie       (156)   1243    1181 3514821 *
   239   15.1  1.2  0.0  chr9               1346698  1346783 (55113063) C Harbinger-N17_DR  DNA/PIF-Harbinger    (1206)    439     353 3514822  
   226   20.4  1.0  0.0  chr9               1346725  1346827 (55113019) C DNA8-26_DR        DNA                  (3062)   1468    1365 3514823 *
   586    9.5  0.0  1.9  chr9               1346904  1347010 (55112836) + MOSAT_DR          Satellite              1095   1199   (888) 3514824  
   232   23.1  3.6  0.1  chr9               1346920  1347217 (55112629) C HAT1_DR           DNA/hAT-Ac           (2641)    651     386 3514825 *
  1203    0.3  0.0  0.0  chr9               1346928  1347222 (55112624) + (TCTA)n           Simple_repeat             1    295     (0) 3514826  
   463   14.6  1.3  0.0  chr9               1347082  1347232 (55112614) C Kolobok-2_DR      DNA/Kolobok-T2       (3356)   3344    3192 3514827 *
   569    4.4  3.9  0.8  chr9               1347119  1347242 (55112604) + MOSAT_DR          Satellite              1107   1233   (854) 3514828  
   566   22.6 13.8  2.9  chr9               1347812  1347844 (55112002) C DNA7-N1_DR        DNA/Zisupton         (2075)   8342    8280 3514829  
  1504   11.4 10.3  0.3  chr9               1347845  1348125 (55111721) C ANGEL             DNA/Kolobok             (0)    309       1 3514830  
   215   26.1  1.0  5.2  chr9               1348065  1348079 (55111767) C DNA6-1_DR         DNA/hAT-hAT5          (561)    588     554 3514831 *
   303   14.5  0.0  1.6  chr9               1348080  1348142 (55111704) C DNA2-16_DR        DNA                  (7958)  10093   10032 3514832  
   215   26.1  1.0  5.2  chr9               1348143  1348165 (55111681) C DNA6-1_DR         DNA/hAT-hAT5          (561)    553     492 3514831  
   209   31.7 10.5  0.9  chr9               1348277  1348296 (55111550) C IS3EU-1_DR        DNA/IS3EU            (4502)   4202    4176 3514833  
  1251   14.6 10.3  0.7  chr9               1348303  1348584 (55111262) C ANGEL             DNA/Kolobok             (0)    309       1 3514834  
   209   31.7 10.5  0.9  chr9               1348346  1348486 (55111360) C IS3EU-1_DR        DNA/IS3EU            (4502)   4175    3973 3514833 *
   316    8.8  4.3  1.4  chr9               1348531  1348599 (55111247) C ENSPM-6_DR        DNA/CMC-EnSpm       (24908)   7708    7638 3514835  
   460    9.4  4.6  2.2  chr9               1349202  1349288 (55110558) + Tc1-4_DR          DNA/TcMar-Tc1             1     89  (1483) 3514836  
   405   19.5 15.7  1.1  chr9               1349289  1349362 (55110484) + CryptonV-N3_DR    DNA/Crypton-V          7554   7738 (12925) 3514837  
  7464    2.2  0.1  0.0  chr9               1349397  1350290 (55109556) C MuDR-N1_DR        DNA/MULE-MuDR           (0)    896       2 3514838  
  1193    7.6  0.0  0.0  chr9               1350294  1350451 (55109395) C Tc1-4_DR          DNA/TcMar-Tc1         (368)   1204    1047 3514839  
   783    8.4  0.0  0.0  chr9               1350469  1350587 (55109259) C DNA6-5_DR         DNA                   (868)    535     417 3514840  
  3742    8.6 37.9  0.1  chr9               1350588  1351551 (55108295) + hAT-N75_DR        DNA/hAT-Charlie           1   1327     (0) 3514841  
  1174   14.5 15.2  3.6  chr9               1351552  1351879 (55107967) C DNA6-5_DR         DNA                   (979)    424      60 3514840  
   390    8.4 14.5  0.0  chr9               1351949  1352031 (55107815) C Gypsy-27-LTR_DR   LTR/Gypsy            (1267)    182      88 3514842  
  3424    2.0  0.0  0.0  chr9               1352032  1352438 (55107408) + DNA-2-2_DR        DNA                       1    407     (0) 3514843  
   470   16.9  0.0  2.2  chr9               1352439  1352529 (55107317) C Gypsy-27-LTR_DR   LTR/Gypsy            (1360)     89       1 3514842  
   279   11.6  0.0 16.1  chr9               1353516  1353587 (55106259) C SINE3-1a          SINE/5S-Deu-L2          (0)    570     509 3514844  
   710    7.0  4.0  0.0  chr9               1353593  1353690 (55106156) C L2-5_DRe          LINE/L2               (837)   1390    1289 3514845  
  9200    4.8  6.9  0.1  chr9               1353691  1354981 (55104865) + ACROBAT1          DNA/PIF                   1   1379     (0) 3514846  
  3440    8.3  3.8  0.0  chr9               1354982  1355484 (55104362) C L2-5_DRe          LINE/L2               (938)   1289     768 3514845  
  1503   12.6  8.7  0.0  chr9               1355517  1355793 (55104053) C SINE3-1a          SINE/5S-Deu-L2        (269)    301       1 3514844  
   554   14.8  9.0  0.0  chr9               1355931  1356052 (55103794) C DNA2-16_DR        DNA                  (9770)   8281    8149 3514847 *
  1541   13.4 17.1  0.3  chr9               1355958  1356278 (55103568) C DNA8-17_DR        DNA/hAT-Tip100        (146)   1667    1293 3514848  
  1322   21.3  9.9 15.9  chr9               1355962  1356842 (55103004) + Merlin-1_DR       DNA/Merlin             8202   9036  (1491) 3514849 *
  1636    8.8 18.2  0.0  chr9               1356537  1356843 (55103003) + HE1_DR1           SINE/tRNA-V-RTE          10    372    (30) 3514850  
   349   16.4 19.1  0.0  chr9               1356871  1356980 (55102866) + L2-5_DRe          LINE/L2                2097   2227     (0) 3514851  
   273   22.9  0.8  9.0  chr9               1356968  1356980 (55102866) + Merlin-2_DR       DNA/Merlin            11257  11260  (2661) 3514852 *
  3620    6.4  3.1  0.0  chr9               1356981  1357497 (55102349) + DNA-5-3_DR        DNA/hAT-hAT5              1    533     (0) 3514853  
   928   16.9  8.2  1.2  chr9               1357821  1358053 (55101793) C DNA-2-30B_DR      DNA                     (1)    412     164 3514854  
   771   12.6 13.7  1.1  chr9               1358054  1358221 (55101625) C hAT-N94_DR        DNA/hAT-Charlie       (245)    826     638 3514855  
   533    9.5 21.5  2.6  chr9               1358222  1358351 (55101495) + DNA-2-30B_DR      DNA                     243    396    (17) 3514856  
   559   21.1  1.7  2.2  chr9               1358446  1358624 (55101222) + DNA-2-30B_DR      DNA                       2    179   (234) 3514857  
   515   16.5  2.5  4.5  chr9               1358652  1358845 (55101001) + EnSpm-N13_DR      DNA/CMC-EnSpm          8171   8277 (13872) 3514858  
   206   18.9  6.4  4.6  chr9               1358693  1358724 (55101122) + Penelope-1_DR     LINE/Penelope          3990   4164   (282) 3514859 *
   283   13.7  1.7  0.8  chr9               1358732  1358849 (55100997) C EnSpm-N42_DR      DNA/CMC-EnSpm         (422)    830     712 3514860 *
   381   17.1  2.0  2.7  chr9               1358750  1358899 (55100947) + DNA-2-32_DR       DNA/CMC-EnSpm?         5517   5665  (3117) 3514861  
   208   20.9  1.7  9.6  chr9               1358751  1358930 (55100916) + Zisupton-7_DR     DNA/Zisupton          12266  12432  (4650) 3514862 *
  2021   10.4 12.6  0.4  chr9               1358845  1359288 (55100558) + TDR7              DNA                      44    541     (0) 3514863  
   264   18.0  2.9  0.7  chr9               1358850  1358864 (55100982) + Gypsy123-I_DR     LTR/Gypsy               600    704  (4710) 3514864 *
   202    8.6  2.9  0.0  chr9               1359258  1359292 (55100554) C DNA-N46_DR        DNA                    (74)    463     428 3514865  
   558   12.1  0.0  2.0  chr9               1359443  1359543 (55100303) C DNA-2-30B_DR      DNA                   (314)     99       1 3514854  
  1840   14.3  2.4  1.4  chr9               1359544  1359878 (55099968) C Merlin-1_DR       DNA/Merlin           (5847)   4680    4343 3514866 *
  2170    7.8  2.6  0.3  chr9               1359574  1359881 (55099965) + SINE2-3_DR        SINE/tRNA-V-RTE          54    368     (0) 3514867  
   243   15.4  1.5  0.0  chr9               1360354  1360418 (55099428) C Zisupton-6_DR     DNA/Zisupton        (20861)   1255    1190 3514868 *
   962   22.2  1.7  0.0  chr9               1360417  1360451 (55099395) C hAT-N22B_DR       DNA/hAT-Ac            (345)   1034     802 3514869  
  1397    8.2  0.0  0.0  chr9               1360452  1360645 (55099201) + TDR19             DNA/hAT-Charlie           1    194   (211) 3514870  
  2189    9.8  0.3  3.4  chr9               1360651  1360988 (55098858) + Harbinger-N10_DR  DNA/PIF-Harbinger         1    328     (0) 3514871  
  1071    9.6 13.8  4.8  chr9               1361009  1361239 (55098607) C Kolobok-N5_DR     DNA/Kolobok-T2?       (151)    334      84 3514872  
   996   18.9  8.9  2.8  chr9               1361241  1361544 (55098302) + DNA8-12_DR        DNA                       4    325     (1) 3514873  
   226   10.3  7.7  0.0  chr9               1361545  1361579 (55098267) C Kolobok-N5_DR     DNA/Kolobok-T2?       (440)     45       8 3514872  
  2947   10.3  2.4  0.9  chr9               1361586  1362045 (55097801) + Kolobok-N6_DR     DNA/Kolobok-T2?           1    467     (0) 3514874  
   265   12.1  0.0  8.0  chr9               1362047  1362100 (55097746) C DNA-X-5_DR        DNA/hAT               (507)    714     665 3514875  
   337   18.0  0.0  3.9  chr9               1362153  1362233 (55097613) C Mariner-19_DR     DNA/TcMar-Tc1         (943)    284     207 3514876  
  2495    5.6  0.3  0.0  chr9               1362249  1362571 (55097275) C Harbinger-N13_DR  DNA/PIF-Harbinger       (0)    324       1 3514877  
   684   22.4 26.6  0.3  chr9               1362580  1363046 (55096800) + EnSpm-N23_DR      DNA/CMC-EnSpm             1    589    (49) 3514878  
  2880    5.2  2.3  0.3  chr9               1363261  1363644 (55096202) + DNA-AT-1_DR       DNA                       1    392     (0) 3514879  
  2677    7.1  1.1  0.0  chr9               1363712  1364064 (55095782) + HarbingerN6_DR    DNA/PIF-Harbinger         1    357    (36) 3514880  
  1709   11.8  3.3  0.0  chr9               1364090  1364359 (55095487) + Harbinger-N9_DR   DNA/PIF-Harbinger       365    643     (0) 3514881  
   232    6.1  0.0  0.0  chr9               1364360  1364392 (55095454) + Kolobok-1N2_DR    DNA/Kolobok-T2          658    690     (0) 3514882  
  2100   11.9  0.9  0.6  chr9               1364581  1364918 (55094928) + SINE2-4_DR        SINE/tRNA-V-RTE          32    370     (1) 3514883  
   297   14.9  0.0  5.6  chr9               1365054  1365110 (55094736) C DNA-N21_DR        DNA/hAT-Charlie?      (280)     54       1 3514884  
   212   25.5  7.3 11.0  chr9               1365357  1365506 (55094340) C CryptonV-1_DR     DNA/Crypton-V       (15730)   2143    1999 3514885 *
  1264   15.4  0.7  4.8  chr9               1365375  1365683 (55094163) + DNA9-4_DR         DNA                      10    419     (0) 3514886  
   543   19.4  8.5  4.3  chr9               1365510  1365708 (55094138) C CryptonV-1_DR     DNA/Crypton-V       (15775)   2098    1892 3514887 *
   393   14.9  0.0  0.0  chr9               1366769  1366842 (55093004) C DNA11TA1B_DR      DNA/CMC-EnSpm           (3)    200     127 3514888  
  1122   10.5  0.0  5.0  chr9               1366877  1367079 (55092767) C HATN10_DR         DNA/hAT-Ac             (37)    418     226 3514889  
  1840    5.0  1.7  0.0  chr9               1367080  1367318 (55092528) C HARBINGERN3B_DR   DNA/PIF-Harbinger       (0)   1084     842 3514890  
   430   18.2  1.1  0.0  chr9               1367595  1367609 (55092237) + DNA8-25_DR        DNA                     837    852  (3115) 3514891  
  3441    9.8  2.8  0.2  chr9               1367610  1368149 (55091697) + TC1DR2            DNA/TcMar-Tc1             1    554   (322) 3514892  
   246   16.1  0.0  0.0  chr9               1368148  1368209 (55091637) + ENSPM-6_DR        DNA/CMC-EnSpm         13875  13936 (18680) 3514893 *
   677   13.6  0.7  1.4  chr9               1368160  1368301 (55091545) C Mariner-N38_DR    DNA/TcMar-Tc1         (406)    141       1 3514894  
   289    9.3  0.0  0.0  chr9               1368264  1368306 (55091540) + MuDR-2_DR         DNA/MULE-MuDR         18080  18122  (5811) 3514895 *
   290    2.9  0.0  0.0  chr9               1368273  1368307 (55091539) C EnSpm-N13_DR      DNA/CMC-EnSpm       (14489)   7660    7626 3514896  
   351   17.4 17.0  2.3  chr9               1368554  1368706 (55091140) + hAT-N32E_DR       DNA/hAT-Charlie          10    184   (332) 3514897  
   446   14.4  2.0  2.0  chr9               1368774  1368872 (55090974) C Crypton-N1_DR     DNA/Crypton-A         (208)    276     178 3514898  
   400   13.6  2.5  0.0  chr9               1368875  1368955 (55090891) C Crypton-N1_DR     DNA/Crypton-A         (224)    260     178 3514899  
   391   14.8  2.5  0.0  chr9               1368958  1369038 (55090808) C Crypton-N1_DR     DNA/Crypton-A         (224)    260     178 3514899  
   380   16.1  2.5  0.0  chr9               1369041  1369121 (55090725) C Crypton-N1_DR     DNA/Crypton-A         (224)    260     178 3514899  
   411   13.6  2.5  0.0  chr9               1369124  1369204 (55090642) C Crypton-N1_DR     DNA/Crypton-A         (224)    260     178 3514899  
   439   11.1  2.5  0.0  chr9               1369207  1369287 (55090559) C Crypton-N1_DR     DNA/Crypton-A         (224)    260     178 3514899  
   312   17.8  2.7  0.0  chr9               1369290  1369362 (55090484) C Crypton-N1_DR     DNA/Crypton-A         (224)    260     186 3514899  
  5985    9.0  2.1  0.6  chr9               1369654  1370577 (55089269) C TDR2              DNA/TcMar-Tc1           (0)    937       1 3514900  
   212   26.3  0.0  2.6  chr9               1370623  1370700 (55089146) + Zisupton-6_DR     DNA/Zisupton           9174   9249 (12867) 3514901 *
   318   17.8  0.0  0.3  chr9               1370635  1370654 (55089192) C hAT-N131_DR       DNA/hAT-Ac           (1731)    333     257 3514902  
   348    1.9  0.0  0.0  chr9               1370655  1370708 (55089138) C IS3EU-4_DR        DNA/IS3EU             (877)  14152   14099 3514903  
   278   19.4  0.0  0.0  chr9               1370656  1370722 (55089124) C Polinton-1_DR     DNA/Maverick          (834)  17651   17585 3514904 *
   285    7.4  0.0  0.0  chr9               1371031  1371084 (55088762) + Polinton-4N1_DR   DNA/Maverick           4710   4763  (5673) 3514905  
   250    3.7  0.0  3.7  chr9               1371043  1371098 (55088748) C DNA-N43_DR        DNA/TcMar-Fot1        (480)    574     521 3514906 *
   229   16.4 12.0  2.4  chr9               1371070  1371144 (55088702) C CryptonV-N4_DR    DNA/Crypton-V       (11934)   1559    1478 3514907 *
   429   27.5  2.3  6.1  chr9               1371170  1371390 (55088456) C MuDR-2_DR         DNA/MULE-MuDR       (15987)   7946    7734 3514908 *
   748   21.7  4.7  0.0  chr9               1371203  1371414 (55088432) + TDR6              DNA                      29    250     (0) 3514909 *
   755   17.1  2.0  3.0  chr9               1371392  1371421 (55088425) C hAT-N202_DR       DNA/hAT-Tip100        (901)    984     788 3514910  
   860   10.7 10.7  0.0  chr9               1371422  1371590 (55088256) C Mariner-N31_DR    DNA/TcMar-Tc1           (5)    535     349 3514911 *
  1012   14.4  2.6  0.5  chr9               1371588  1371776 (55088070) C SINE2-1B_DR       SINE/tRNA               (3)    195       3 3514912  
  1065    8.9 27.8  0.0  chr9               1371779  1372048 (55087798) C Mariner-N31_DR    DNA/TcMar-Tc1         (179)    361      17 3514911  
   219   17.0 17.5  4.4  chr9               1372192  1372271 (55087575) C hAT-N21_DR        DNA/hAT-Charlie       (826)   1020     931 3514913  
   208   20.4 15.2  3.9  chr9               1372272  1372283 (55087563) C hAT-N21B_DR       DNA/hAT-Ac            (300)   1001     900 3514914  
  2824   11.1 10.9  0.7  chr9               1372434  1372465 (55087381) + Helitron-N3_DR    RC/Helitron            1521   1732  (1284) 3514915  
  2837    6.1 11.4  0.6  chr9               1372466  1372929 (55086917) + Mariner-N38_DR    DNA/TcMar-Tc1            30    543     (4) 3514916  
   290   27.9  0.0  0.0  chr9               1372927  1372994 (55086852) C ENSPM-6_DR        DNA/CMC-EnSpm       (17705)  14911   14844 3514917 *
  2824   11.1 10.9  0.7  chr9               1372930  1372985 (55086861) + Helitron-N3_DR    RC/Helitron            1733   2128   (888) 3514915  
   730   10.9  0.0  0.0  chr9               1372984  1373093 (55086753) + DNA-2-32_DR       DNA/CMC-EnSpm?         5182   5291  (3491) 3514918 *
   255   20.8  0.0  3.9  chr9               1372995  1373005 (55086841) C Gypsy123-I_DR     LTR/Gypsy            (4776)    637     562 3514919 *
   468   10.1  1.3  0.0  chr9               1373220  1373298 (55086548) + EnSpm-N13_DR      DNA/CMC-EnSpm          5247   5326 (16823) 3514920  
   422    3.4  3.4  0.0  chr9               1373249  1373307 (55086539) + DNA-2-32_DR       DNA/CMC-EnSpm?         5330   5390  (3392) 3514921 *
   357   19.5  0.0  0.0  chr9               1373294  1373379 (55086467) C Helitron-2_DR     RC/Helitron         (21304)   6108    6011 3514922 *
   250    9.3  0.0  0.0  chr9               1373380  1373422 (55086424) + Mariner-N31_DR    DNA/TcMar-Tc1             3     45   (495) 3514923 *
   554   17.2  4.8  1.6  chr9               1373417  1373438 (55086408) + DNA6-6_DR         DNA                    7867   7892  (3389) 3514924  
  1959    8.1 14.4  0.3  chr9               1373439  1373758 (55086088) + SINE2-3_DR        SINE/tRNA-V-RTE           1    365     (3) 3514925  
   297   20.5  3.1  8.6  chr9               1373683  1373842 (55086004) + DNA-X-3_DR        DNA                     386    537   (937) 3514926 *
  1463    9.9 24.8  1.1  chr9               1373754  1374140 (55085706) + Mariner-N31_DR    DNA/TcMar-Tc1            58    535     (5) 3514927  
   262   26.1  2.2  2.2  chr9               1374178  1374194 (55085652) + EnSpm-5_DR        DNA/CMC-EnSpm          2376   2512  (5159) 3514928  
   502   17.9  2.5  2.5  chr9               1374195  1374314 (55085532) + DNA-2-29_DR       DNA                      10    129     (3) 3514929  
  6118    4.4  0.9  2.2  chr9               1374977  1375790 (55084056) + P-1N2_DR          DNA/P                     1    803  (1343) 3514930  
  1947    1.7  0.0  0.0  chr9               1375790  1376022 (55083824) + P-1N2_DR          DNA/P                  1914   2146     (0) 3514931 *
   721    9.9  1.8  0.0  chr9               1376104  1376214 (55083632) + HarbingerN2_DR    DNA/PIF-Harbinger         1    113   (561) 3514932  
  1391    4.4  0.0  0.0  chr9               1376240  1376420 (55083426) + hAT-N37_DR        DNA/hAT-Charlie          51    231   (202) 3514933  
  2633   16.3 10.9  2.6  chr9               1376421  1377100 (55082746) C DNA-5-1_DR        DNA/hAT?                (0)    739       5 3514934  
  1672    2.9  0.0  0.0  chr9               1377105  1377311 (55082535) + hAT-N37_DR        DNA/hAT-Charlie         227    433     (0) 3514935  
   221    6.7  0.0  0.0  chr9               1377313  1377342 (55082504) + HarbingerN2_DR    DNA/PIF-Harbinger       109    138   (536) 3514936 *
  2379   11.9  9.5  2.8  chr9               1377340  1377813 (55082033) + HarbingerN2_DR    DNA/PIF-Harbinger       170    674     (0) 3514937  
  1822   12.8  7.3  0.0  chr9               1377814  1378141 (55081705) C Ngaro1_DR         LTR/Ngaro             (100)   6478    6127 3514938  
   243   18.4 13.0  8.8  chr9               1378134  1378183 (55081663) + IS3EU-1_DR        DNA/IS3EU              3903   4038  (4666) 3514939 *
   347   16.1 16.1  0.0  chr9               1378184  1378264 (55081582) C ANGEL             DNA/Kolobok            (79)    230     137 3514940  
   789   15.3 10.9  5.2  chr9               1378348  1378568 (55081278) C Kolobok-N3_DR     DNA/Kolobok-T2?       (137)    233       1 3514941  
   414   13.8  0.0 11.4  chr9               1378839  1378936 (55080910) C Merlin-1_DR       DNA/Merlin           (1095)   9432    9345 3514942 *
  3986    5.2  5.2  0.0  chr9               1378934  1379491 (55080355) C SINE3-1           SINE/5S-Deu-L2          (2)    588       2 3514943  
  1699   12.4  2.0  0.0  chr9               1379496  1379794 (55080052) C DNA-AT-1_DR       DNA                    (87)    305       1 3514944  
   260   15.9  0.0  0.0  chr9               1379795  1379838 (55080008) C TDR25             DNA/hAT-Charlie        (23)    588     545 3514945  
  1810    5.0  0.4  0.0  chr9               1379842  1380079 (55079767) C TC1DR3            DNA/TcMar-Tc1           (1)   1224     986 3514946  
   219   16.7  0.0  0.0  chr9               1380080  1380121 (55079725) + DNA13TA1a_DR      DNA/TcMar-Tc1           234    275    (43) 3514947 *
   565   17.4 24.6  0.0  chr9               1380112  1380278 (55079568) + EnSpm-N40_DR      DNA/CMC-EnSpm          3198   3405  (1989) 3514948  
   267   22.7  7.6  0.0  chr9               1380299  1380364 (55079482) C ENSPM-6_DR        DNA/CMC-EnSpm       (14696)  17920   17850 3514949 *
  1026   10.1 12.3  0.0  chr9               1380307  1380485 (55079361) + Mariner-N7_DR     DNA/TcMar                 6    206    (55) 3514950  
   511   11.7  0.0  2.1  chr9               1381603  1381698 (55078148) C HATN8_DR          DNA/Zisupton          (149)    106      13 3514951  
   293   15.5 16.9  0.0  chr9               1381705  1381775 (55078071) C TDR16             DNA                    (19)    294     212 3514952  
   325   15.0 11.0  2.2  chr9               1381790  1381871 (55077975) + hAT-N168B_DR      DNA/hAT-Charlie         384    472   (183) 3514953  
   306   17.5 12.2  2.2  chr9               1381887  1381968 (55077878) C TDR16             DNA/Merlin             (12)    301     212 3514954  
  1031   17.7  3.1  0.9  chr9               1381972  1382193 (55077653) C piggyBac-N13B_DR  DNA/PiggyBac          (400)   1001     775 3514955  
   278   18.4 13.2  0.0  chr9               1382215  1382290 (55077556) C TDR16             DNA/Merlin             (16)    297     212 3514956  
  1258   15.6  0.8  0.8  chr9               1382293  1382531 (55077315) C HATN8_DR          DNA/Zisupton            (0)    255      17 3514957  
   273   18.4 13.2  0.0  chr9               1382552  1382627 (55077219) C TDR16             DNA/Merlin             (16)    297     212 3514958  
  1038   15.3  4.7  2.9  chr9               1382630  1382864 (55076982) C HATN8_DR          DNA/Zisupton            (0)    255      17 3514959  
   269   17.1 13.2  0.0  chr9               1382882  1382957 (55076889) C TDR16             DNA/Merlin             (16)    297     212 3514960  
  1395   14.9  0.0  1.2  chr9               1382960  1383210 (55076636) C HATN8_DR          DNA/Zisupton            (0)    255       8 3514961  
   204   18.0 16.4  0.0  chr9               1383231  1383291 (55076555) C TDR16             DNA                    (29)    284     214 3514952  
   861   19.5  0.5  1.1  chr9               1383296  1383487 (55076359) C HATN8_DR          DNA/Zisupton            (0)    255      65 3514962  
   247   22.4 13.2  0.0  chr9               1383496  1383571 (55076275) C TDR16             DNA/Merlin             (16)    297     212 3514963  
  1109   17.9  1.7  1.3  chr9               1383575  1383811 (55076035) C HATN8_DR          DNA/Zisupton            (1)    254      17 3514964  
   414   21.1 19.9  1.2  chr9               1383833  1384048 (55075798) C TDR16             DNA/Merlin             (16)    297      42 3514965  
   301   18.1  9.6  0.0  chr9               1383984  1384066 (55075780) C EnSpm-N59_DR      DNA/CMC-EnSpm?        (653)   3016    2926 3514966 *
   327   13.3  2.6  2.6  chr9               1384366  1384442 (55075404) + DNA-2-30B_DR      DNA                       1     77   (336) 3514967  
   233   18.5  0.0  0.0  chr9               1384674  1384727 (55075119) + EnSpm-17_DR       DNA/CMC-EnSpm          2705   2758  (6518) 3514968  
   478   19.5 16.8  3.1  chr9               1385055  1385250 (55074596) + ANGEL             DNA/Kolobok              88    309     (0) 3514969  
   218   18.9  0.0  1.9  chr9               1385208  1385261 (55074585) C DNA2-16_DR        DNA                  (7961)  10090   10038 3514970 *
   211   10.7  0.0 17.2  chr9               1385352  1385419 (55074427) C EnSpm-21_DR       DNA/CMC-EnSpm        (2798)   6352    6295 3514971 *
   223   10.4  0.0  2.1  chr9               1385372  1385420 (55074426) + hAT-N182_DR       DNA/hAT-Ac              742    789  (1171) 3514972 *
   225    8.3  0.0  0.0  chr9               1385387  1385434 (55074412) C EnSpm-N34_DR      DNA/CMC-EnSpm         (682)    408     361 3514973  
   509   21.2  5.5 23.2  chr9               1385856  1386253 (55073593) + DNA-2-30B_DR      DNA                      38    378    (35) 3514974  
   205   22.0  4.0  0.0  chr9               1386212  1386261 (55073585) + hAT-N178_DR       DNA/hAT-Ac              449    500  (1207) 3514975 *
   221   20.0  4.0  0.0  chr9               1386235  1386259 (55073587) + CryptonV-3_DR     DNA/Crypton-V           903    951 (22502) 3514976  
   267    2.7  2.7  0.0  chr9               1386260  1386296 (55073550) C ENSPM-6_DR        DNA/CMC-EnSpm       (29870)   2746    2709 3514977 *
  3202    7.3  4.4  0.0  chr9               1386270  1386765 (55073081) C Mariner-N38_DR    DNA/TcMar-Tc1           (0)    547      30 3514978  
   221   20.0  4.0  0.0  chr9               1386297  1386309 (55073537) + CryptonV-3_DR     DNA/Crypton-V           952    980 (22473) 3514976 *
   548   12.3 31.6  0.5  chr9               1386614  1386784 (55073062) + Zisupton-6_DR     DNA/Zisupton           8992   9215 (12901) 3514979  
   252   18.6  5.7  0.0  chr9               1386739  1386808 (55073038) + hAT-N202_DR       DNA/hAT-Tip100          474    547  (1338) 3514980 *
   206   11.4  0.0  0.0  chr9               1386793  1386827 (55073019) + hAT-N129_DR       DNA/hAT-Ac              397    431   (333) 3514981 *
   234   18.5  9.5  3.4  chr9               1386817  1386900 (55072946) C DNA-6-N1_DR       DNA                   (599)    109      21 3514982  
   466   11.8 14.3  0.7  chr9               1386968  1387086 (55072760) + DNA-2-30B_DR      DNA                     244    378    (35) 3514983  
  3711   14.2  4.9  1.3  chr9               1387104  1387760 (55072086) + TDR13C            DNA                       1    680     (0) 3514984  
   817   17.8  9.8  0.8  chr9               1388183  1388426 (55071420) + DNA-2-30B_DR      DNA                       3    268   (145) 3514985  
   212    3.7  0.0  0.0  chr9               1388465  1388491 (55071355) + DNAX-18_DR        DNA/Merlin               73     99   (659) 3514986  
   558    7.8  0.0  0.0  chr9               1388498  1388574 (55071272) C Harbinger-N12_DR  DNA/PIF-Harbinger       (0)    702     626 3514987  
   270   13.5  5.8  0.0  chr9               1388570  1388621 (55071225) + DNA-N35_DR        DNA                    1130   1184     (0) 3514988 *
  1653    9.1  4.9  2.6  chr9               1388622  1388925 (55070921) + DNAX-18_DR        DNA/Merlin              102    412   (346) 3514989  
  1095    3.4  9.5  0.0  chr9               1388931  1389078 (55070768) C hAT-N140_DR       DNA/hAT-Ac              (0)   1097     936 3514990  
  5152    2.6 26.0  0.2  chr9               1389079  1389859 (55069987) C hAT-N30_DR        DNA/hAT-Ac              (0)    982       1 3514991  
  3525    3.2  0.7  0.0  chr9               1389860  1390298 (55069548) C hAT-N140_DR       DNA/hAT-Ac            (154)    943     502 3514990  
  3107   11.8 20.4  0.0  chr9               1390298  1390905 (55068941) + TDR13B2           DNA                      32    763    (16) 3514992 *
   408   18.6  0.0  0.0  chr9               1390845  1390914 (55068932) C TDR13B            DNA                   (686)     77       8 3514993 *
   695    4.0  0.0 16.7  chr9               1390910  1391028 (55068818) C hAT-N140_DR       DNA/hAT-Ac            (995)    102       1 3514990  
   546   12.6 45.1  0.9  chr9               1391032  1391264 (55068582) + DNAX-18_DR        DNA/Merlin              421    755     (3) 3514994  
   346   20.7  2.5  3.4  chr9               1391268  1391387 (55068459) C DNA-2-30_DR       DNA                   (269)    119       1 3514995  
   349   16.9  0.0  0.0  chr9               1391729  1391792 (55068054) C EnSpm-N27B_DR     DNA/CMC-EnSpm           (8)    165     102 3514996  
   952   11.7  5.5  0.0  chr9               1391793  1391955 (55067891) C Kolobok-N1_DR     DNA/Kolobok-T2?         (0)    799     628 3514997  
   998    8.2 39.4  0.3  chr9               1391966  1392186 (55067660) + Kolobok-N1_DR     DNA/Kolobok-T2?         435    741    (58) 3514998  
   215    7.1  0.0  0.0  chr9               1392199  1392226 (55067620) C EnSpm-N27B_DR     DNA/CMC-EnSpm         (120)     53      26 3514996  
   390   13.1  9.2  3.3  chr9               1392411  1392423 (55067423) C hAT-N137_DR       DNA/hAT-Ac            (861)   2710    2619 3514999  
   400   13.5  9.5  0.0  chr9               1392424  1392493 (55067353) C SINE2-5_DR        SINE/tRNA-V-RTE         (2)    280     204 3515000  
  1520    5.7  0.0  0.0  chr9               1392494  1392686 (55067160) + LTR-11_DR-LTR     LTR                       1    193     (0) 3515001  
   298    7.0  0.0  0.0  chr9               1392687  1392729 (55067117) + LTR-11_DR-I       LTR                       1     43     (0) 3515002  
  1388    7.0  3.8  0.0  chr9               1392730  1392915 (55066931) + LTR-11_DR-LTR     LTR                       1    193     (0) 3515003  
  1443   11.0  9.3  0.0  chr9               1392916  1393152 (55066694) C HE1_DR1           SINE/tRNA-V-RTE       (102)    300      42 3515004  
  6439    4.2  0.3  0.3  chr9               1393346  1394106 (55065740) + Tc1-6_DR          DNA/TcMar-Tc1           433   1193    (10) 3515005  
   200   18.3  9.5  4.5  chr9               1394637  1394699 (55065147) C Tx1-13_DR         LINE/L1-Tx1           (999)   3902    3837 3515006  
   308   20.6  0.0  0.9  chr9               1394972  1395079 (55064767) + Helitron-2_DR     RC/Helitron            5990   6096 (21316) 3515007  
   303   11.0  0.0  1.1  chr9               1395002  1395093 (55064753) + Gypsy-31-LTR_DR   LTR/Gypsy                78    168   (786) 3515008 *
   962   14.7  0.9  8.2  chr9               1395079  1395300 (55064546) C DNA-N15_DR        DNA                   (117)    288      82 3515009  
   396   23.5  1.9 21.9  chr9               1395301  1395336 (55064510) + Zisupton-7_DR     DNA/Zisupton          16475  16689   (393) 3515010  
   230    7.3  7.3  0.0  chr9               1395312  1395352 (55064494) + DNA-N15_DR        DNA                      90    133   (272) 3515011 *
   226   18.4  2.0  4.0  chr9               1395343  1395393 (55064453) C hAT-N160_DR       DNA/hAT-Ac            (920)   1244    1195 3515012 *
   235   11.4  2.2  4.4  chr9               1395349  1395394 (55064452) C DNA-N15_DR        DNA                   (279)    126      82 3515009  
   243   12.2  0.0  0.0  chr9               1395500  1395540 (55064306) + DNA-N15_DR        DNA                      90    130   (275) 3515013  
   202   15.6  0.0  0.0  chr9               1395530  1395561 (55064285) C hAT-N53_DR        DNA/hAT-Ac           (1949)   1731    1700 3515014 *
   200    2.7 32.4  0.0  chr9               1395532  1395568 (55064278) C DNA-N15_DR        DNA                   (274)    131      83 3515015 *
   215   17.1  0.0 10.2  chr9               1395569  1395633 (55064213) + hAT-N53_DR        DNA/hAT-Ac             1660   1718  (1962) 3515016  
   203   16.2  0.0  0.0  chr9               1395638  1395674 (55064172) C DNA-N15_DR        DNA                   (274)    131      95 3515009 *
   308   11.0  5.0  9.1  chr9               1395647  1395726 (55064120) + hAT-N53_DR        DNA/hAT-Ac             1642   1718  (1962) 3515017  
   288    5.6  0.0  0.0  chr9               1395731  1395766 (55064080) C DNA-N15_DR        DNA                   (274)    131      96 3515009  
   228   14.4  0.0 10.7  chr9               1395766  1395827 (55064019) C DNA-5-8_DR        DNA/hAT-hAT5          (801)    679     622 3515018 *
   217   22.6  1.6  3.2  chr9               1395767  1395793 (55064053) C hAT-N160_DR       DNA/hAT-Ac            (920)   1243    1182 3515019 *
   280   13.6  0.0  0.0  chr9               1395800  1395843 (55064003) + DNA-N15_DR        DNA                      90    133   (272) 3515020 *
   733    8.9  8.8  1.5  chr9               1395828  1395952 (55063894) C DNA-N15_DR        DNA                   (270)    135       2 3515021  
   673    6.1  8.1  0.0  chr9               1396249  1396347 (55063499) C DNA-N15_DR        DNA                   (203)    202      96 3515022  
   211   29.0 13.8  3.5  chr9               1396329  1396363 (55063483) + Zisupton-7_DR     DNA/Zisupton            395    526 (16556) 3515023 *
   253   12.2  4.9  0.0  chr9               1396364  1396404 (55063442) + DNA-N15_DR        DNA                      86    128   (277) 3515024 *
   271   14.8 15.5  3.2  chr9               1396403  1396486 (55063360) C DNA-N15_DR        DNA                   (274)    131      38 3515025  
   266   16.7  3.3 15.7  chr9               1396446  1396566 (55063280) + DNA-N15_DR        DNA                      90    197   (208) 3515026 *
   825   17.0  6.2  3.0  chr9               1396505  1396698 (55063148) C DNA-N15_DR        DNA                   (168)    237      38 3515027  
   211   29.0 13.8  3.5  chr9               1396567  1396610 (55063236) + Zisupton-7_DR     DNA/Zisupton            527    704 (16378) 3515023 *
   516   17.6  7.2  2.0  chr9               1396711  1396849 (55062997) C DNA-N15_DR        DNA                   (222)    183      38 3515028  
   465   17.1  5.6 12.4  chr9               1396843  1397022 (55062824) C DNA-N15_DR        DNA                   (231)    174       6 3515029 *
   259   16.2  4.3 14.3  chr9               1396943  1397057 (55062789) + hAT-N160_DR       DNA/hAT-Ac             1202   1306   (858) 3515030 *
   882   10.1  4.0  1.3  chr9               1397002  1397152 (55062694) C DNA-N15_DR        DNA                   (168)    237      83 3515031  
   200   19.4  7.1 13.7  chr9               1397058  1397097 (55062749) C DNA-5-8_DR        DNA/hAT-hAT5          (705)    775     630 3515032 *
   255   23.0  1.5 21.1  chr9               1397108  1397311 (55062535) + DNA-N15_DR        DNA                      37    207   (198) 3515033 *
   387   21.6  3.7 10.9  chr9               1397153  1397188 (55062658) C Zisupton-7_DR     DNA/Zisupton        (16513)    569     395 3515034  
   521   12.5 10.5  3.0  chr9               1397189  1397312 (55062534) C DNA-N15_DR        DNA                   (196)    209      77 3515035  
   207   15.4  0.0  2.6  chr9               1397302  1397341 (55062505) C DNA-5-8_DR        DNA/hAT-hAT5          (802)    678     639 3515018 *
   509    5.8  0.0  0.0  chr9               1397348  1397416 (55062430) C DNA-N15_DR        DNA                   (278)    127      59 3515036  
   321   18.6  1.4  0.0  chr9               1397355  1397424 (55062422) C hAT-N53_DR        DNA/hAT-Ac           (1959)   1721    1651 3515037 *
   209   10.3  0.0  5.1  chr9               1397546  1397586 (55062260) + RTEX-2_DR         LINE/RTE-X             2857   2895   (365) 3515038  
   834    9.9  4.1  0.0  chr9               1397783  1397903 (55061943) + Kolobok-N1_DR     DNA/Kolobok-T2?          64    189   (610) 3515039  
  1188   16.8 17.7  2.7  chr9               1397905  1398254 (55061592) C TDR24             DNA                    (42)    402       2 3515040  
  1014   18.8 32.8  1.4  chr9               1398527  1399071 (55060775) C Kolobok-N1_DR     DNA/Kolobok-T2?        (30)    769      56 3515041  
   201   13.9  0.0  2.8  chr9               1399077  1399113 (55060733) C BEL5-I_DR         LTR/Pao              (4294)   2422    2387 3515042 *
   738   17.8  1.2  5.0  chr9               1399100  1399265 (55060581) C Kolobok-N1_DR     DNA/Kolobok-T2?       (584)    215      56 3515043  
   461   19.2 19.9  0.0  chr9               1399275  1399420 (55060426) + Kolobok-N1_DR     DNA/Kolobok-T2?         624    798     (1) 3515044  
   493   12.5  0.0  1.1  chr9               1399487  1399575 (55060271) C DNA-2-30B_DR      DNA                    (28)    385     298 3515045  
  2738   10.8  5.3  9.3  chr9               1399577  1400089 (55059757) C LOOPERN4B_DR      DNA/Kolobok-T2          (5)    498       5 3515046  
   204   18.5  1.2  6.5  chr9               1400208  1400288 (55059558) + Gypsy82-LTR_Dr    LTR/Gypsy               645    721   (624) 3515047 *
   294   23.8  1.4 24.9  chr9               1400241  1400387 (55059459) C EnSpm-N10_DR      DNA/CMC-EnSpm        (1953)   7355    7184 3515048  
   331   10.8  0.0  1.5  chr9               1400388  1400453 (55059393) + Rex1-31_DRe       LINE/Rex-Babar         3055   3119   (414) 3515049  
   306    8.9 12.7  0.0  chr9               1400392  1400470 (55059376) C Zisupton-6_DR     DNA/Zisupton        (13173)   8943    8855 3515050 *
   554   22.1  0.0  1.8  chr9               1400402  1400506 (55059340) + (CA)n             Simple_repeat             1    149   (265) 3515051  
   524   23.1  0.0  6.3  chr9               1400507  1400640 (55059206) + Zisupton-6_DR     DNA/Zisupton           9358   9483 (12633) 3515052  
   334   21.3  0.5  9.7  chr9               1400615  1400827 (55059019) + DNA-N43_DR        DNA/TcMar-Fot1          531    725   (329) 3515053 *
   554   22.1  0.0  1.8  chr9               1400641  1400823 (55059023) + (CA)n             Simple_repeat           150    414     (0) 3515051  
   388   19.0  0.0 11.9  chr9               1400654  1400850 (55058996) + ERV1-N3-I_DR      LTR/ERV1               3591   3766   (825) 3515054 *
   777   31.0  0.7  6.4  chr9               1400692  1400857 (55058989) + Zisupton-6_DR     DNA/Zisupton           8395   8660 (13456) 3515055  
   254   30.1  4.4 14.7  chr9               1400851  1401260 (55058586) C IS3EU-4_DR        DNA/IS3EU             (150)  14865   14091 3515056 *
   859   13.9  1.3 19.8  chr9               1400858  1401090 (55058756) + DNA-N43_DR        DNA/TcMar-Fot1          515    711   (343) 3515057  
   777   31.0  0.7  6.4  chr9               1401091  1401264 (55058582) + Zisupton-6_DR     DNA/Zisupton           8661   8942 (13174) 3515055  
   299   14.7 12.1  6.9  chr9               1401159  1401282 (55058564) + LOOPERN2_DR       DNA/Kolobok-T2          795    924   (451) 3515058 *
   213   20.0  8.7  7.5  chr9               1401205  1401215 (55058631) C ERV1-N6-I_DR      LTR/ERV1              (353)   4150    4117 3515059 *
   346   13.8  0.0  0.0  chr9               1401216  1401280 (55058566) + hAT-N159_DR       DNA/hAT-Ac             1458   1522   (300) 3515060  
   213   20.0  8.7  7.5  chr9               1401281  1401296 (55058550) C ERV1-N6-I_DR      LTR/ERV1              (353)   4116    4058 3515059  
   205   14.8  1.6  1.6  chr9               1401376  1401437 (55058409) + EnSpm-N46_DR      DNA/CMC-EnSpm?         2197   2258  (1482) 3515061 *
   260   12.6 10.8  4.5  chr9               1401402  1401484 (55058362) C Helitron-2_DR     RC/Helitron          (3770)  23642   23555 3515062  
   241   27.0  6.8  4.8  chr9               1401485  1401601 (55058245) + EnSpm-21_DR       DNA/CMC-EnSpm          6763   6963  (2187) 3515063 *
   282   15.9 10.1  0.0  chr9               1401535  1401603 (55058243) + Helitron-2_DR     RC/Helitron            5328   5403 (22009) 3515064  
   252    0.0  0.0  2.2  chr9               1401562  1401608 (55058238) C ENSPM-6_DR        DNA/CMC-EnSpm       (17724)  14892   14847 3515065 *
   233   12.0  1.4  4.4  chr9               1401609  1401631 (55058215) C Zisupton-7_DR     DNA/Zisupton         (5549)  11533   11466 3515066  
   222   19.0  7.5  0.9  chr9               1401632  1401667 (55058179) + Zisupton-6_DR     DNA/Zisupton           9403   9515 (12601) 3515067  
   220   21.9  5.3  3.9  chr9               1401746  1401821 (55058025) + hAT-N126D_DR      DNA/hAT-Ac                8     84   (455) 3515068  
  1844    9.8  0.0  0.0  chr9               1401830  1402073 (55057773) C LOOPERN5_DR       DNA/PiggyBac            (5)   1232     989 3515069  
  2535    7.1 32.4  3.0  chr9               1402091  1402627 (55057219) + HATN11B_DR        DNA/hAT                   1    690     (0) 3515070  
   223   12.5  2.5  0.0  chr9               1402601  1402640 (55057206) C Helitron-2_DR     RC/Helitron         (20455)   6957    6917 3515071 *
   298   15.5  2.4 32.3  chr9               1402623  1402746 (55057100) C LOOPER-N5B_DR     DNA/Kolobok-T2        (237)   1303    1208 3515072 *
  2374    9.6  4.3  0.8  chr9               1402691  1403037 (55056809) C LOOPERN5_DR       DNA/PiggyBac          (329)    908     550 3515069  
   424   24.0 14.7  1.1  chr9               1403014  1403169 (55056677) + hAT-N126B_DR      DNA/hAT-Ac              340    574   (121) 3515073 *
   236   26.9  0.0  0.0  chr9               1403173  1403224 (55056622) C hAT-N137_DR       DNA/hAT-Ac            (345)   3226    3175 3515074  
   277   19.0  1.7  0.0  chr9               1403618  1403675 (55056171) C Kolobok-N5_DR     DNA/Kolobok-T2?       (338)    147      89 3515075  
   441   25.0  2.4  1.6  chr9               1403791  1403916 (55055930) C Kolobok-N5_DR     DNA/Kolobok-T2?       (358)    127       1 3515076  
   200   20.4  4.1  4.1  chr9               1404015  1404111 (55055735) C CryptonV-N4_DR    DNA/Crypton-V        (8437)   5056    4960 3515077 *
   255   18.8  4.3  0.0  chr9               1404045  1404113 (55055733) + Mariner-N38_DR    DNA/TcMar-Tc1            68    139   (408) 3515078  
   218    7.2  2.2  9.3  chr9               1404213  1404258 (55055588) C Helitron-N5B_DR   RC/Helitron          (1095)    552     510 3515079 *
   249   25.6 13.0  5.6  chr9               1404226  1404510 (55055336) C MOSAT_DR          Satellite            (1013)   1074     770 3515080 *
   295   24.6 12.3  4.8  chr9               1404353  1404542 (55055304) C Helitron-N5_DR    RC/Helitron          (3577)   5932    5772 3515081 *
   396   25.8  1.6  1.6  chr9               1404531  1404652 (55055194) C Kolobok-N5_DR     DNA/Kolobok-T2?       (359)    126       5 3515082  
   230   15.2  2.1  2.1  chr9               1404664  1404710 (55055136) C Helitron-2_DR     RC/Helitron         (19440)   7972    7926 3515083  
  6733    2.5  1.8  0.1  chr9               1405045  1405817 (55054029) + DNA2-2_DR         DNA                       1    786     (0) 3515084  
  4853   10.6  7.9  0.3  chr9               1405823  1406615 (55053231) C TC1DR2            DNA/TcMar-Tc1          (23)    853       1 3515085  
   499   15.3  0.0 10.1  chr9               1406784  1406892 (55052954) + CryptonV-N6_DR    DNA/Crypton-V             3    101   (461) 3515086  
   482   20.9  7.7 14.0  chr9               1406887  1407061 (55052785) + hAT-N48B_DR       DNA/hAT-Ac             1347   1542   (598) 3515087 *
   319   17.1  1.1  0.0  chr9               1407062  1407149 (55052697) C hAT-N159_DR       DNA/hAT-Ac            (169)   1653    1565 3515088  
   482   20.9  7.7 14.0  chr9               1407150  1407252 (55052594) + hAT-N48B_DR       DNA/hAT-Ac             1543   1660   (480) 3515087  
   442    8.7  0.0  5.2  chr9               1407199  1407259 (55052587) C HATN11B_DR        DNA/hAT               (213)    477     420 3515089 *
   288   16.4  6.9  2.2  chr9               1407209  1407295 (55052551) + IS3EU-1_DR        DNA/IS3EU              6676   6766  (1938) 3515090 *
   345   10.1  2.5  1.2  chr9               1407260  1407278 (55052568) C Polinton-1_DR     DNA/Maverick          (831)  17654   17574 3515091  
  1215   13.3  1.0  2.5  chr9               1407493  1407692 (55052154) C SINE2-1B_DR       SINE/tRNA               (1)    197       1 3515092  
   942   12.6 10.2  1.5  chr9               1407734  1407919 (55051927) C ERV1-N9B-LTR_DR   LTR/ERV1               (88)   1346    1145 3515093  
  1657   13.7  6.6  0.9  chr9               1407984  1408285 (55051561) C Kolobok-N5_DR     DNA/Kolobok-T2?        (52)    433     115 3515094  
  3657    6.1 12.3  0.5  chr9               1408286  1408796 (55051050) C HATN3_DR          DNA/hAT-Tip100          (0)    571       1 3515095  
   632   20.3  0.0  1.6  chr9               1408797  1408920 (55050926) C Kolobok-N5_DR     DNA/Kolobok-T2?       (363)    122       1 3515096  
   357   24.9  8.7  3.8  chr9               1409107  1409125 (55050721) C CryptonV-N5_DR    DNA/Crypton-V       (11783)  12754   12681 3515097  
   758   21.4  9.9  3.4  chr9               1409126  1409145 (55050701) + EnSpm-N10_DR      DNA/CMC-EnSpm          5984   6128  (3180) 3515098  
  1641    3.6  1.0  0.0  chr9               1409146  1409337 (55050509) C TDR19C            DNA/hAT-Charlie       (202)    194       1 3515099  
   357   24.9  8.7  3.8  chr9               1409348  1409387 (55050459) C CryptonV-N5_DR    DNA/Crypton-V       (11783)  12680   12511 3515097  
   213   20.2  6.5  3.8  chr9               1409517  1409593 (55050253) + MuDR-2_DR         DNA/MULE-MuDR         16212  16290  (7643) 3515100 *
   326   17.3 10.8  3.7  chr9               1409533  1409634 (55050212) C hAT-N164_DR       DNA/hAT-Tip100       (1110)    930     822 3515101  
   308   16.9 11.4  5.8  chr9               1409635  1409660 (55050186) + hAT-N21_DR        DNA/hAT-Charlie        1143   1277   (569) 3515102  
   200   15.0  0.0  0.0  chr9               1409655  1409694 (55050152) C Mariner-N31_DR    DNA/TcMar-Tc1          (65)    475     436 3515103 *
   456   19.2  0.7  0.0  chr9               1409823  1409968 (55049878) C Zisupton-7_DR     DNA/Zisupton         (5575)  11507   11361 3515104  
   375   20.8  6.6  0.0  chr9               1409881  1409986 (55049860) + EnSpm-N14_DR      DNA/CMC-EnSpm          3572   3684   (896) 3515105 *
   351   24.2  0.0 10.6  chr9               1409895  1410019 (55049827) + IS3EU-4_DR        DNA/IS3EU             14091  14203   (826) 3515106 *
  1035   18.6  0.0  0.0  chr9               1410243  1410419 (55049427) + Kolobok-N16B_DR   DNA/Kolobok?              1    177   (966) 3515107  
  4143    6.5  5.7  0.3  chr9               1410447  1411006 (55048840) + SINE3-1           SINE/5S-Deu-L2            1    590     (0) 3515108  
  1201   20.8  7.5  7.0  chr9               1410660  1411058 (55048788) C EnSpm-N48B_DR     DNA/CMC-EnSpm        (5308)   1651    1251 3515109 *
   325   13.0  0.0  3.6  chr9               1411039  1411096 (55048750) + Kolobok-N16B_DR   DNA/Kolobok?            409    460   (683) 3515110 *
   240   16.3  0.0  0.0  chr9               1411133  1411175 (55048671) + Kolobok-N16_DR    DNA/Kolobok?             17     59  (1183) 3515111  
   206   10.7  0.0  0.0  chr9               1411180  1411207 (55048639) C LOOPERN6B_DR      DNA/Kolobok-T2?       (739)     57      30 3515112  
   262    5.9  0.0  0.0  chr9               1411211  1411244 (55048602) + Kolobok-N16B_DR   DNA/Kolobok?            422    455   (688) 3515113  
   200   20.3  3.0  7.2  chr9               1411487  1411518 (55048328) + hAT-N179_DR       DNA/hAT-Tip100          364    413   (481) 3515114  
   208    4.9  2.4  0.0  chr9               1411519  1411559 (55048287) C ENSPM-6_DR        DNA/CMC-EnSpm       (17731)  14885   14844 3515115  
   200   20.3  3.0  7.2  chr9               1411560  1411587 (55048259) + hAT-N179_DR       DNA/hAT-Tip100          414    460   (434) 3515114  
   757   14.4  8.0  0.5  chr9               1411653  1411827 (55048019) C TDR7              DNA                   (295)    246      59 3515116  
  5097    9.4  3.2  0.1  chr9               1411830  1412541 (55047305) C EXPANDER1_DR      LINE/RTE-BovB          (35)   3330    2597 3515117  
  3915    7.1  0.8  0.0  chr9               1412539  1413029 (55046817) C EXPANDER1_DR      LINE/RTE-BovB         (341)   3024    2530 3515118 *
  3058   11.9  0.8  1.9  chr9               1413035  1413521 (55046325) + DIRS-1-LTR_DR     LTR/Ngaro                17    498   (124) 3515119  
   200   16.1  1.7  3.5  chr9               1413764  1413821 (55046025) C Helitron-2_DR     RC/Helitron          (3238)  24174   24118 3515120  
   525   10.3  6.9  3.9  chr9               1414098  1414195 (55045651) C Kolobok-N10_DR    DNA/Kolobok             (0)    643     543 3515121  
  3294   14.3  4.1  1.6  chr9               1414196  1414799 (55045047) C DIRS-1-LTR_DR     LTR/Ngaro               (0)    622       4 3515122  
   903   14.9 14.5  2.4  chr9               1414800  1414984 (55044862) + Kolobok-N10_DR    DNA/Kolobok             102    308   (335) 3515123  
   440   10.2 13.6  3.4  chr9               1415111  1415191 (55044655) + Kolobok-N10_DR    DNA/Kolobok             555    643     (0) 3515124  
   341   12.5  7.1  0.0  chr9               1415532  1415587 (55044259) C Kolobok-N15_DR    DNA/Kolobok           (804)    108      49 3515125  
  2427   10.2  6.0  0.3  chr9               1415650  1416014 (55043832) + L2-1_DR           LINE/L2                3791   4176   (809) 3515126  
   211   15.2  0.0  0.0  chr9               1416338  1416370 (55043476) + Merlin-N5_DR      DNA/Merlin                1     33  (4272) 3515127  
 10013    4.2  0.8  1.9  chr9               1416371  1417617 (55042229) C LOOPERN1_DR       DNA/Kolobok-T2          (0)   1234       1 3515128  
   613   15.1  4.6  3.8  chr9               1417622  1417752 (55042094) + DNA-TTAA-2_DR     DNA                       1    132   (537) 3515129  
   229    7.5  2.4  2.4  chr9               1417753  1417793 (55042053) + DNA-TTAA-2_DR     DNA                     629    669     (0) 3515130  
   201   13.8  4.1 20.6  chr9               1417761  1417793 (55042053) C TE-X-13_DR        Unknown               (965)   1460    1411 3515131 *
   210   12.1  0.0  0.0  chr9               1417794  1417826 (55042020) + CryptonV-N4_DR    DNA/Crypton-V          1388   1420 (12073) 3515132  
   242   17.9  4.9  7.0  chr9               1418269  1418370 (55041476) + EnSpm-21_DR       DNA/CMC-EnSpm          6499   6598  (2552) 3515133  
   200    6.7  0.0  6.7  chr9               1418435  1418466 (55041380) + Helitron-4_DR     RC/Helitron            9491   9520 (22348) 3515134  
   210   15.2  0.0  0.0  chr9               1418589  1418621 (55041225) + ERV1-N9-I_DR      LTR/ERV1               1001   1033  (3923) 3515135  
   346   10.4  0.0  0.0  chr9               1418823  1418870 (55040976) C DNA-3-2_DR        DNA/PIF-Harbinger       (0)    973     926 3515136  
   252   25.8  0.0  0.0  chr9               1418885  1418950 (55040896) C DNAX-16_DR        DNA                     (2)    421     356 3515137 *
  1915   15.1  0.5  9.3  chr9               1418921  1418997 (55040849) + DNA8-10_DR        DNA/hAT-Ac             3445   3818   (199) 3515138  
  2201    9.8  3.0  0.6  chr9               1418998  1419327 (55040519) + HE1_DR1           SINE/tRNA-V-RTE           8    345    (57) 3515139  
  1084   17.7  2.0 21.9  chr9               1419029  1419383 (55040463) + CryptonV-N5_DR    DNA/Crypton-V          3570   3866 (20671) 3515140 *
   220   25.6 11.6  0.0  chr9               1419333  1419418 (55040428) C EnSpm-N25_DR      DNA/CMC-EnSpm        (3185)   1501    1406 3515141 *
  1335    8.9  4.2  0.5  chr9               1419438  1419628 (55040218) C SINE2-1B_DR       SINE/tRNA               (0)    198       1 3515142  
   375   17.1  2.6  1.3  chr9               1419647  1419723 (55040123) C hAT-N127_DR       DNA/hAT-Charlie      (2893)   7423    7346 3515143  
   497   15.6  3.1 10.0  chr9               1419734  1419757 (55040089) C CryptonV-N4_DR    DNA/Crypton-V       (12081)   1412    1293 3515144  
   563    9.8  3.9  1.9  chr9               1419758  1419861 (55039985) C TDR16             DNA/Merlin             (21)    292     187 3515145  
  2233   14.9 11.4  0.0  chr9               1420019  1420466 (55039380) C Mariner-N38_DR    DNA/TcMar-Tc1           (0)    547      49 3515146  
  6546    4.7  3.0  9.4  chr9               1420467  1421433 (55038413) + hAT-N150_DR       DNA/hAT-Blackjack         2    911   (772) 3515147  
   215   21.6  0.0  0.0  chr9               1421426  1421476 (55038370) C CryptonV-N4_DR    DNA/Crypton-V        (5932)   7561    7511 3515148 *
   215   13.3  0.0  0.0  chr9               1421443  1421487 (55038359) C Helitron-N3B_DR   RC/Helitron          (1459)   5145    5101 3515149 *
   255   12.7  1.8  3.6  chr9               1421453  1421509 (55038337) + Merlin-1_DR       DNA/Merlin             2204   2259  (8268) 3515150  
   240   12.0  3.9  1.9  chr9               1421465  1421515 (55038331) + hAT-N21B_DR       DNA/hAT-Ac             1169   1220    (81) 3515151 *
   210   22.0  1.7  0.0  chr9               1421469  1421480 (55038366) C Zisupton-6_DR     DNA/Zisupton         (1339)  20777   20750 3515152 *
   254   11.1  0.0  0.0  chr9               1421481  1421516 (55038330) + MuDR-2_DR         DNA/MULE-MuDR         16298  16333  (7600) 3515153 *
   301    7.3  0.0  2.4  chr9               1421485  1421526 (55038320) + EnSpm-N48B_DR     DNA/CMC-EnSpm          1830   1870  (5089) 3515154  
   210   22.0  1.7  0.0  chr9               1421517  1421527 (55038319) C Zisupton-6_DR     DNA/Zisupton         (1339)  20749   20718 3515152 *
   243   21.0  8.6  2.4  chr9               1421799  1421915 (55037931) C Ginger1-2_DR      DNA/Ginger-1         (1499)   5123    5000 3515155 *
   453   13.4  0.9  0.9  chr9               1421822  1421934 (55037912) C Zisupton-7_DR     DNA/Zisupton         (5584)  11498   11386 3515156  
   203   22.9  1.4  4.2  chr9               1421902  1421974 (55037872) C CryptonV-N5_DR    DNA/Crypton-V       (18365)   6172    6102 3515157 *
   355   15.8  0.0  9.1  chr9               1422161  1422292 (55037554) C EnSpm-N1_DR       DNA/CMC-EnSpm         (398)   2132    2012 3515158 *
   395    8.8  2.2  1.1  chr9               1422203  1422294 (55037552) C piggyBac-N5_DR    DNA/PiggyBac?         (866)   1270    1178 3515159 *
   404    6.3  1.2  4.9  chr9               1422215  1422298 (55037548) C DNA9-3_DR         DNA/MULE-MuDR?       (1758)   9621    9541 3515160  
   384   14.2  5.2  1.7  chr9               1422225  1422339 (55037507) C hAT-N70_DR        DNA/hAT?              (715)    610     492 3515161 *
  1007    8.7  0.0  0.0  chr9               1422297  1422434 (55037412) C TDR2              DNA/TcMar-Tc1          (60)    877     740 3515162  
   380   14.9  1.6  6.5  chr9               1422299  1422323 (55037523) + EnSpm-N36B_DR     DNA/CMC-EnSpm          3097   3193   (223) 3515163 *
  8937    5.6  1.9  0.0  chr9               1422457  1423589 (55036257) + TC1DR3            DNA/TcMar-Tc1             2   1156    (69) 3515164  
   366    5.4 18.9  0.0  chr9               1423598  1423671 (55036175) C DNA8-26_DR        DNA                  (3004)   1526    1439 3515165  
   337    6.2  1.6  0.0  chr9               1423617  1423680 (55036166) C ACROBAT1          DNA/PIF               (546)    833     769 3515166 *
   203   15.6  3.0  3.0  chr9               1423634  1423699 (55036147) C L1-64_DR          LINE/L1               (363)   3427    3362 3515167 *
   333   12.2  0.0  2.7  chr9               1423681  1423692 (55036154) + hAT-N21_DR        DNA/hAT-Charlie        1681   1754    (92) 3515168  
   213   19.6  0.0  0.0  chr9               1423903  1423948 (55035898) C IS3EU-1_DR        DNA/IS3EU            (6720)   1984    1939 3515169 *
   226   14.6  0.0  0.0  chr9               1423919  1423959 (55035887) C Merlin-1_DR       DNA/Merlin           (3015)   7512    7472 3515170  
   220   28.0 14.8  5.0  chr9               1423960  1424131 (55035715) C EnSpm-21_DR       DNA/CMC-EnSpm        (2497)   6650    6136 3515171 *
   283   18.2  0.0  3.4  chr9               1424072  1424162 (55035684) + Polinton-4_DR     DNA/Maverick          17091  17178  (3109) 3515172 *
   730   17.7  4.7  7.6  chr9               1424086  1424275 (55035571) C DNA-N43_DR        DNA/TcMar-Fot1        (337)    717     533 3515173  
   456   17.0  0.0 10.8  chr9               1424140  1424193 (55035653) C ERV1-N3-I_DR      LTR/ERV1              (813)   3778    3589 3515174 *
   565   18.9  0.0  2.2  chr9               1424194  1424377 (55035469) + (TG)n             Simple_repeat             1    180     (0) 3515175  
   503   18.0  0.6  4.3  chr9               1424229  1424396 (55035450) + Zisupton-7_DR     DNA/Zisupton          11377  11538  (5544) 3515176 *
   263   21.4  4.5  0.0  chr9               1424318  1424406 (55035440) + Polinton-4_DR     DNA/Maverick          17103  17195  (3092) 3515177 *
   229   26.9  0.8  7.5  chr9               1424378  1424388 (55035458) C Zisupton-6_DR     DNA/Zisupton        (13355)   8676    8521 3515178 *
   612    6.4 16.0  0.0  chr9               1424500  1424593 (55035253) + Mariner-N38_DR    DNA/TcMar-Tc1           185    293   (254) 3515179  
  4605    6.6  6.1  0.2  chr9               1424594  1425200 (55034646) + Harbinger-N9_DR   DNA/PIF-Harbinger         1    643     (0) 3515180  
  1346   10.6  0.7 13.5  chr9               1425202  1425485 (55034361) + hAT-N21B_DR       DNA/hAT-Ac              969   1220    (81) 3515181  
   650   19.3  5.1 17.1  chr9               1425207  1425519 (55034327) + Merlin-1_DR       DNA/Merlin             4977   5257  (5270) 3515182 *
   206   10.4  0.0 12.8  chr9               1425502  1425545 (55034301) C HATN17_DR         DNA/hAT-Tip100        (419)   1128    1090 3515183 *
   265   16.3  0.0  0.0  chr9               1425658  1425700 (55034146) C hAT-N48C_DR       DNA/hAT-Ac            (577)   1722    1680 3515184  
   211    9.1  0.0  6.1  chr9               1425692  1425726 (55034120) + DNAX-18_DR        DNA/Merlin               13     45   (713) 3515185 *
  3856   14.8  6.1  1.1  chr9               1425755  1426444 (55033402) + TDR13B            DNA                       1    724    (39) 3515186  
   377    5.7  0.0 14.8  chr9               1426434  1426495 (55033351) C HarbingerN5_DR    DNA/PIF-Harbinger     (148)    713     660 3515187 *
  2731    8.2 19.2  0.0  chr9               1426544  1426971 (55032875) C HarbingerN5_DR    DNA/PIF-Harbinger     (351)    510       1 3515187  
   213   13.7  9.8  0.0  chr9               1427212  1427262 (55032584) + EnSpm-N48B_DR     DNA/CMC-EnSpm           644    699  (6260) 3515188 *
   219   12.8  6.8  4.0  chr9               1427218  1427290 (55032556) C SAT-23_DR         Satellite            (1735)   2969    2895 3515189  
  3934    6.4  4.3  0.0  chr9               1427340  1427852 (55031994) + DNA-N18_DR        DNA                       2    536   (780) 3515190 *
  4463   10.6  4.8  0.6  chr9               1427839  1428521 (55031325) + DIRS-N2_DR        LTR/Ngaro              3777   4488  (1541) 3515191  
   596    8.9  0.0  1.3  chr9               1428517  1428596 (55031250) + DNA-N18_DR        DNA                     533    611   (705) 3515192 *
   310   16.9 11.5  0.2  chr9               1428593  1428665 (55031181) C Helitron-N5B_DR   RC/Helitron           (350)   1297    1231 3515193 *
  1444    8.2  1.1  0.0  chr9               1428676  1428857 (55030989) C DNA-X-7_DR        DNA                     (0)    646     463 3515194  
   236   22.3  0.0  9.1  chr9               1428822  1428905 (55030941) C Kolobok-N9_DR     DNA/Kolobok-T2        (380)   1259    1183 3515195 *
   253   17.1  1.4 20.3  chr9               1428855  1429031 (55030815) C EnSpm-9_DR        DNA/CMC-EnSpm        (7737)    883     711 3515196  
   248    2.4  2.4  0.0  chr9               1428991  1429031 (55030815) + Rex1-31_DRe       LINE/Rex-Babar         3052   3093   (440) 3515197 *
   213   16.4 13.2  3.6  chr9               1428998  1429073 (55030773) + Polinton-1_DR     DNA/Maverick          17710  17792   (693) 3515198 *
   231    4.0  0.0  6.0  chr9               1429001  1429053 (55030793) C L1-56_DR          LINE/L1               (109)   4873    4824 3515199  
   213   22.7  7.4  9.0  chr9               1429029  1429055 (55030791) + TDR16             DNA/Merlin              108    307     (6) 3515200 *
   208   13.4  0.0  5.0  chr9               1429032  1429052 (55030794) C DNA9-3_DR         DNA/MULE-MuDR?      (10497)    881     823 3515201 *
   443   18.0 23.6  0.9  chr9               1429039  1429212 (55030634) C TDR16             DNA/Merlin             (65)    248      36 3515202  
   215   16.4 10.4  0.0  chr9               1429054  1429067 (55030779) + Gypsy-31-LTR_DR   LTR/Gypsy               123    196   (758) 3515203 *
   417   20.1  9.1 12.3  chr9               1429056  1429231 (55030615) C EnSpm-N59_DR      DNA/CMC-EnSpm?        (569)   3100    2930 3515204  
   201   20.4  3.2  2.1  chr9               1429068  1429095 (55030751) C Polinton-4_DR     DNA/Maverick         (3414)  16873   16778 3515205 *
   783   12.6  9.0  3.7  chr9               1429492  1429647 (55030199) + DNA8-25_DR        DNA                    2003   2166  (1801) 3515206 *
   867    9.5  9.5  0.0  chr9               1429512  1429648 (55030198) + SINE2-3_DR        SINE/tRNA-V-RTE         215    364     (4) 3515207 *
  1463   20.2 22.4  2.1  chr9               1429540  1429649 (55030197) + Helitron-2_DR     RC/Helitron           23269  23825  (3587) 3515208  
  2282    9.9  7.9  0.3  chr9               1429650  1430004 (55029842) + HE1_DR1           SINE/tRNA-V-RTE           6    387    (15) 3515209  
  1437   20.0  2.5 14.5  chr9               1429683  1430168 (55029678) + CryptonV-N5_DR    DNA/Crypton-V          3570   4004 (20533) 3515210 *
   375   18.1 18.6  1.2  chr9               1430049  1430078 (55029768) C EnSpm-22N2_DR     DNA/CMC-EnSpm        (1182)   4365    4239 3515211 *
   420   21.9  2.8  1.9  chr9               1430079  1430185 (55029661) + EnSpm-17_DR       DNA/CMC-EnSpm          2877   2984  (6292) 3515212  
  1590   13.3  5.7  0.4  chr9               1430394  1430657 (55029189) + TDR4              DNA                       1    278    (23) 3515213  
   673    3.8  0.0  0.0  chr9               1430654  1430733 (55029113) C TC1DR3            DNA/TcMar-Tc1        (1145)     80       1 3515214 *
  4823    3.0  2.6  0.0  chr9               1431182  1431747 (55028099) + DNA2-16_DR        DNA                    4837   5417 (12634) 3515215  
   242   13.2  0.0  0.0  chr9               1431774  1431811 (55028035) C Kolobok-N3_DR     DNA/Kolobok-T2?       (113)    257     220 3515216  
  2008   15.3  0.8  6.5  chr9               1431814  1432184 (55027662) C DNA-X-2_DR        DNA                     (3)    813     463 3515217  
   341   15.6  3.5  6.4  chr9               1432232  1432375 (55027471) + CryptonV-2_DR     DNA/Crypton-V          5811   5950 (15861) 3515218 *
   374   16.1  1.2  2.8  chr9               1432281  1432404 (55027442) + EnSpm-6N1_DR      DNA/CMC-EnSpm           931   1031  (8205) 3515219  
   334   17.8  3.3  3.3  chr9               1432297  1432418 (55027428) C ZFERV-2-I_DR      LTR/ERV1             (9750)    814     693 3515220 *
   429   20.3  0.0  3.6  chr9               1432312  1432398 (55027448) C CryptonV-N5_DR    DNA/Crypton-V        (8353)  16184   16101 3515221  
   353   18.8  6.3  3.9  chr9               1432315  1432441 (55027405) + Mariner-N29_DR    DNA/TcMar-ISRm11        625    754  (1011) 3515222 *
  8874    4.9  4.0  1.0  chr9               1432368  1433539 (55026307) + TDR1              DNA/TcMar-Tc1            30   1236     (0) 3515223  
   269   28.7  3.4  2.0  chr9               1432405  1432450 (55027396) C Zisupton-6_DR     DNA/Zisupton        (13646)   8470    8323 3515224 *
   244   22.8  1.8  0.0  chr9               1433551  1433607 (55026239) C Zisupton-6_DR     DNA/Zisupton         (5835)  16281   16224 3515225  
  2169   14.8  3.5  0.0  chr9               1433924  1434321 (55025525) C Mariner-N38_DR    DNA/TcMar-Tc1           (7)    540     129 3515226  
  4324    7.8  3.7  6.7  chr9               1434619  1435321 (55024525) + Merlin-N2_DR      DNA/Merlin               59    741     (0) 3515227  
  1740   12.2  2.9  0.0  chr9               1435322  1435599 (55024247) C Mariner-N38_DR    DNA/TcMar-Tc1         (131)    416     131 3515228  
   975   15.2  6.8  0.0  chr9               1435434  1435599 (55024247) + ENSPM-6_DR        DNA/CMC-EnSpm         14580  14758 (17858) 3515229 *
  2816    7.8  2.3  5.7  chr9               1435600  1436036 (55023810) + HATN5_DR          DNA/hAT-Ac                1    423   (733) 3515230  
   506    9.9  0.0  1.4  chr9               1435965  1435990 (55023856) C hAT-N146_DR       DNA/hAT-Charlie        (67)    206     175 3515231 *
   317   18.8  1.1  2.3  chr9               1435991  1436077 (55023769) + hAT-N163B_DR      DNA/hAT-Charlie         146    231   (646) 3515232 *
   443   13.2  0.4  0.8  chr9               1436018  1436131 (55023715) + hAT-N163B_DR      DNA/hAT-Charlie         146    246   (631) 3515233 *
   506    9.9  0.0  1.4  chr9               1436078  1436119 (55023727) C hAT-N146_DR       DNA/hAT-Charlie        (67)    174     120 3515231 *
   608   14.4  6.3  0.6  chr9               1436093  1436442 (55023404) + HATN5_DR          DNA/hAT-Ac              279    423   (733) 3515234  
   431   11.8  1.1  2.3  chr9               1436369  1436455 (55023391) + hAT-N163B_DR      DNA/hAT-Charlie         146    231   (646) 3515235 *
   539   17.1  2.5 16.9  chr9               1436417  1436578 (55023268) + HATN5_DR          DNA/hAT-Ac              284    425   (731) 3515236  
   523   12.0  0.5  5.5  chr9               1436505  1436530 (55023316) C hAT-N146_DR       DNA/hAT-Charlie        (69)    204     174 3515237 *
   411   12.9  1.1  2.3  chr9               1436531  1436617 (55023229) + hAT-N163B_DR      DNA/hAT-Charlie         146    231   (646) 3515238 *
  4956    9.1 10.4  0.6  chr9               1436579  1437373 (55022473) + HATN5_DR          DNA/hAT-Ac              284   1156     (0) 3515239  
   523   12.0  0.5  5.5  chr9               1436618  1436659 (55023187) C hAT-N146_DR       DNA/hAT-Charlie        (69)    173     120 3515237 *
   251   16.7  0.0  5.0  chr9               1437364  1437426 (55022420) C ENSPM-6_DR        DNA/CMC-EnSpm       (11066)  21550   21491 3515240 *
   438   16.1 14.2  0.8  chr9               1437373  1437485 (55022361) C Helitron-N3_DR    RC/Helitron          (1354)   1662    1535 3515241  
   216    9.7  1.4 15.6  chr9               1437421  1437493 (55022353) + EnSpm-N48B_DR     DNA/CMC-EnSpm          1809   1872  (5087) 3515242 *
  1741    8.0  8.4  0.0  chr9               1437793  1438054 (55021792) C HE1_DR1           SINE/tRNA-V-RTE       (112)    290       7 3515243  
   905   11.8  0.7  0.0  chr9               1438814  1438948 (55020898) C LOOPERN4B_DR      DNA/Kolobok-T2          (0)    503     368 3515244  
   302    5.7  0.0  0.0  chr9               1438941  1438975 (55020871) + TDR13B2           DNA                     458    492   (287) 3515245 *
  1484    7.7  0.0  1.0  chr9               1438975  1439183 (55020663) + TDR13B2           DNA                     573    779     (0) 3515246  
  1233    9.5  0.0  2.9  chr9               1439184  1439388 (55020458) + hAT-N34B_DR       DNA/hAT-Ac              673    949     (0) 3515247  
  1527   14.2  2.7  1.1  chr9               1439389  1439643 (55020203) C Harbinger-4N1B_DR DNA/PIF-Harbinger     (707)    456     198 3515248  
   302    9.8  0.0  0.0  chr9               1439987  1440027 (55019819) C CryptonV-N6_DR    DNA/Crypton-V         (283)    279     239 3515249  
   207   17.3 11.0  6.3  chr9               1440038  1440173 (55019673) + hAT-N194_DR       DNA/hAT-Charlie        1523   1664   (138) 3515250 *
   435   12.3  0.0  0.9  chr9               1440068  1440174 (55019672) + Kolobok-1_DR      DNA/Kolobok-T2         2820   2925  (3378) 3515251  
   372   11.0  0.0  0.0  chr9               1440094  1440184 (55019662) + Mariner-N5C_DR    DNA/TcMar              2214   2304  (5617) 3515252 *
   600    7.0  0.0  8.1  chr9               1440105  1440197 (55019649) C Kolobok-1_DR      DNA/Kolobok-T2       (3378)   2925    2840 3515253  
   355   16.8  1.4  2.2  chr9               1440175  1440200 (55019646) C ERV1-7_DR-I       LTR/ERV1             (4867)   1811    1698 3515254 *
   550    9.5  0.9 11.3  chr9               1440198  1440211 (55019635) C Harbinger-1_DR    DNA/PIF-Harbinger    (3035)    874     778 3515255  
   366   13.9  7.3  1.5  chr9               1440212  1440228 (55019618) + Dada-tA_DR        DNA/Dada               8198   8328   (344) 3515256  
   453   16.9  5.4  5.1  chr9               1440229  1440243 (55019603) + EnSpm-N36_DR      DNA/CMC-EnSpm          2591   2659   (566) 3515257  
   607    9.5 17.9  1.5  chr9               1440348  1440464 (55019382) C CryptonV-N6_DR    DNA/Crypton-V         (409)    153      18 3515249  
   500   19.4  1.2  0.7  chr9               1440521  1440625 (55019221) + DNA-8-28_DR       DNA/hAT-Tip100?           1    101   (557) 3515258 *
   827   22.5 12.7  1.6  chr9               1440613  1440888 (55018958) + piggyBac-N16B_DR  DNA/PiggyBac?            17    322   (627) 3515259  
   301   23.1  1.2  2.5  chr9               1440967  1440979 (55018867) + DNA6-1_DR         DNA/hAT-hAT5            142    153   (996) 3515260  
   354   18.5  1.4  1.1  chr9               1440980  1441046 (55018800) + hAT-N126B_DR      DNA/hAT-Ac                1     64   (579) 3515261  
  7341    5.1  2.9  2.9  chr9               1441047  1442028 (55017818) C hAT-N30_DR        DNA/hAT-Ac              (0)    982       1 3515262  
   309   13.4  0.0  5.6  chr9               1442029  1442095 (55017751) + hAT-N130_DR       DNA/hAT-Ac               59    122   (642) 3515263 *
   421   22.0  1.1  0.0  chr9               1442093  1442183 (55017663) + hAT-N137_DR       DNA/hAT-Ac             2000   2091  (1480) 3515264  
   234   19.5  0.0  0.0  chr9               1442224  1442264 (55017582) + piggyBac-N16_DR   DNA/PiggyBac?            47     87     (0) 3515265  
   870   14.8 18.9 10.8  chr9               1442276  1442646 (55017200) + DNA-8-28_DR       DNA/hAT-Tip100?         154    551    (31) 3515266  
   261   17.6  0.0  1.4  chr9               1442703  1442777 (55017069) + Polinton-1_DR     DNA/Maverick          17671  17744   (741) 3515267 *
   283    9.6  0.0  0.0  chr9               1442734  1442785 (55017061) + ENSPM-6_DR        DNA/CMC-EnSpm         13972  14023 (18593) 3515268  
   242   10.0  1.7  0.0  chr9               1443010  1443069 (55016777) C hAT-N48C_DR       DNA/hAT-Ac            (535)   1764    1704 3515269 *
   309    7.9  1.6  0.0  chr9               1443025  1443087 (55016759) C DNA7-N1_DR        DNA/Zisupton         (1094)   9323    9260 3515270  
   308   11.2  0.0  9.7  chr9               1443027  1443076 (55016770) C Polinton-4N1_DR   DNA/Maverick         (5663)   4773    4731 3515271 *
   491   13.8  0.0  0.0  chr9               1443077  1443156 (55016690) + hAT-27N1_DR       DNA/hAT-Ac                1     80   (651) 3515272  
   287   17.8  6.5  5.6  chr9               1443106  1443133 (55016713) C Harbinger-5_DR    DNA/PIF-Harbinger    (5910)    749     642 3515273 *
  2736    7.8  2.3  1.0  chr9               1443212  1443601 (55016245) + LOOPERN4B_DR      DNA/Kolobok-T2          101    495     (8) 3515274  
   212   22.7  5.8 10.1  chr9               1444048  1444150 (55015696) C IS3EU-4_DR        DNA/IS3EU           (10761)   4268    4170 3515275  
   200   30.6  7.3  5.4  chr9               1444057  1444069 (55015777) C DNA2-9_DR         DNA                  (1850)    851     779 3515276 *
   755   17.6 11.5  0.0  chr9               1444070  1444251 (55015595) C ANGEL             DNA/Kolobok             (0)    309     107 3515277  
   504   18.4 28.6  0.7  chr9               1444085  1444297 (55015549) C Dada-U1A_DR       DNA/Dada             (5061)   5918    5647 3515278 *
   200   30.6  7.3  5.4  chr9               1444252  1444274 (55015572) C DNA2-9_DR         DNA                  (1850)    778     630 3515276 *
   288   14.3  6.1  0.0  chr9               1444257  1444305 (55015541) C DNA2-16_DR        DNA                  (7972)  10079   10028 3515279  
   311   12.1 22.7  0.0  chr9               1444313  1444378 (55015468) + ANGEL             DNA/Kolobok             123    203   (106) 3515280  
   262   20.8  0.0  0.0  chr9               1444335  1444387 (55015459) C EnSpm-N13_DR      DNA/CMC-EnSpm        (8492)  13657   13605 3515281 *
   247   11.8  0.0  0.0  chr9               1444375  1444408 (55015438) C IS3EU-1_DR        DNA/IS3EU            (4768)   3936    3903 3515282 *
   259   17.9 14.8  3.3  chr9               1444379  1444391 (55015455) C Kolobok-N4_DR     DNA/Kolobok-T2       (1283)   1717    1630 3515283 *
   262   13.6  0.0 11.5  chr9               1444380  1444437 (55015409) C DNA2-16_DR        DNA                  (7981)  10070   10019 3515279 *
   469    9.8 18.3  0.0  chr9               1444412  1444493 (55015353) + ANGEL             DNA/Kolobok             107    203   (106) 3515284  
   291   24.9  7.1 10.1  chr9               1444504  1444594 (55015252) + EnSpm-N10_DR      DNA/CMC-EnSpm          1731   1908  (7400) 3515285 *
   959    9.7 11.8  2.2  chr9               1444580  1444748 (55015098) + SAT-10_DR         Satellite               988   1172   (426) 3515286 *
  1253   10.4  9.8  0.0  chr9               1444607  1444799 (55015047) + TE-X-16_DR        DNA/Crypton-A             1    212   (141) 3515287  
   451   15.5  0.0  0.0  chr9               1444791  1444861 (55014985) + EnSpm-N11_DR      DNA/CMC-EnSpm          2894   2964  (2389) 3515288 *
   521   11.1  7.8  0.0  chr9               1444803  1444892 (55014954) + Mariner-N2_DR     DNA/TcMar              1621   1717  (2249) 3515289  
  9893    4.8  5.0  0.0  chr9               1445199  1446471 (55013375) + hAT-N162_DR       DNA/hAT-Charlie           1   1336     (0) 3515290  
  2910    6.7  0.6  0.0  chr9               1446483  1446840 (55013006) + Harbinger-4N1C_DR DNA/PIF-Harbinger         1    360   (846) 3515291  
  6750    2.1  2.2  0.0  chr9               1446842  1447610 (55012236) C DNA2-2_DR         DNA                     (0)    786       1 3515292  
  7013    4.1  1.4  1.2  chr9               1447611  1448452 (55011394) + Harbinger-4N1C_DR DNA/PIF-Harbinger       363   1206     (0) 3515293  
   451   25.6  0.7  6.0  chr9               1448333  1448473 (55011373) C DNA2-14_DR        DNA                  (1886)   5736    5603 3515294 *
  1014   17.4  5.8  1.9  chr9               1448491  1448695 (55011151) C TDR17B            DNA/Sola-1            (757)    789     577 3515295 *
  1231    7.5  6.3  0.0  chr9               1448518  1448691 (55011155) + HE1_DR1           SINE/tRNA-V-RTE          12    196   (206) 3515296  
  1090   13.9  6.7  0.5  chr9               1448692  1448712 (55011134) + DIRS-1E-LTR_DR    LTR/Ngaro               218    424   (266) 3515297  
   329   23.4 13.8  4.9  chr9               1448730  1448918 (55010928) C REX1-2_DR         LINE/Rex-Babar        (862)   2500    2354 3515298  
   788   13.2 12.4  0.6  chr9               1449034  1449186 (55010660) + Kolobok-1N2_DR    DNA/Kolobok-T2          408    578   (112) 3515299  
  8975    6.9  3.0  0.1  chr9               1449202  1450390 (55009456) C TC1DR3            DNA/TcMar-Tc1           (0)   1225       2 3515300  
   253   16.0  5.4 11.5  chr9               1450391  1450468 (55009378) + Kolobok-1N2_DR    DNA/Kolobok-T2          618    690     (0) 3515301  
   203   17.9  0.0  8.9  chr9               1450604  1450652 (55009194) C DNA-AT-2_DR       DNA                  (1372)     69      25 3515302  
   335   13.5  0.0  0.0  chr9               1450951  1451002 (55008844) C CryptonV-N5_DR    DNA/Crypton-V       (21153)   3384    3333 3515303 *
  1045   11.1  9.3  0.0  chr9               1450960  1451131 (55008715) C TDR3B             DNA/hAT-Charlie         (5)    188       1 3515304  
  2030    5.7 11.4  4.8  chr9               1451636  1451985 (55007861) + HATN3B_DR         DNA/hAT-Tip100            1    372   (607) 3515305  
  7057    9.1  2.1  0.0  chr9               1451986  1453041 (55006805) C DNA-8-3_DR        DNA/P                   (1)   1162      85 3515306  
   933    5.7  1.8  3.7  chr9               1453042  1453205 (55006641) + L2-17_DRe         LINE/L2                3340   3500    (16) 3515307  
   217   12.1  0.0  0.0  chr9               1453193  1453225 (55006621) C TDR13             DNA                   (216)    556     524 3515308 *
   863    1.9  0.0  0.0  chr9               1453226  1453330 (55006516) C Harbinger-8N1_DR  DNA/PIF-Harbinger       (0)    555     451 3515309 *
  3002    9.7  5.3  0.0  chr9               1453330  1453804 (55006042) C hAT-N203_DR       DNA/hAT-Tip100       (3986)   1555    1056 3515310  
   391    9.4 12.0  1.2  chr9               1453830  1453904 (55005942) C Harbinger-8N1_DR  DNA/PIF-Harbinger     (317)    238     156 3515309  
  1444   10.9 11.5  0.6  chr9               1453950  1454236 (55005610) + hAT-N168B_DR      DNA/hAT-Charlie         338    655     (0) 3515311  
  1365   12.6 17.0  0.6  chr9               1454237  1454509 (55005337) C Kolobok-N5_DR     DNA/Kolobok-T2?       (165)    320       1 3515312  
   218   15.4  3.1  0.0  chr9               1454812  1454876 (55004970) C LOOPERN3B_DR      DNA/Kolobok-T2        (406)    643     577 3515313  
   213   23.3  4.0  1.3  chr9               1454815  1454888 (55004958) + EnSpm-21_DR       DNA/CMC-EnSpm          6617   6692  (2458) 3515314 *
   370   14.0  2.8  5.8  chr9               1455428  1455533 (55004313) C EnSpm-N11_DR      DNA/CMC-EnSpm        (1521)   3832    3730 3515315  
   306   12.4  6.1 10.5  chr9               1455451  1455549 (55004297) + DNA9-6_DR         DNA                    4458   4552  (3332) 3515316 *
   268   26.6  6.9  1.3  chr9               1455676  1455820 (55004026) C DNA7-N1_DR        DNA/Zisupton         (5562)   4855    4703 3515317 *
  2121   11.9  4.2  2.1  chr9               1455694  1456072 (55003774) C HE1_DR1           SINE/tRNA-V-RTE        (14)    388       2 3515318  
   764   20.3  5.0  1.4  chr9               1456073  1456110 (55003736) C EnSpm-N11_DR      DNA/CMC-EnSpm        (3786)   1567    1523 3515319  
   329    4.7  0.0  0.0  chr9               1456081  1456123 (55003723) C DNA11TA1_DR       DNA/CMC-EnSpm         (143)     60      18 3515320 *
   425   12.0  1.0  1.0  chr9               1456416  1456516 (55003330) C EnSpm-7_DR        DNA/CMC-EnSpm        (3853)   7181    7081 3515321  
   664   12.4  0.0  9.7  chr9               1456689  1456813 (55003033) C EnSpm-N10_DR      DNA/CMC-EnSpm        (4694)   4614    4501 3515322  
  5465    3.0  0.6  0.0  chr9               1456817  1457486 (55002360) + HarbingerN2_DR    DNA/PIF-Harbinger         1    674     (0) 3515323  
  1136    6.6 22.7  0.4  chr9               1457506  1457703 (55002143) C HAT1N_DR          DNA/hAT-Ac            (723)    242       1 3515324  
   763    6.5  0.0  3.2  chr9               1457704  1457831 (55002015) C Copia-11H_DR-LTR  LTR/Gypsy?            (135)    334     211 3515325  
   229   21.7  1.6  1.6  chr9               1457841  1457901 (55001945) C EnSpm-N10_DR      DNA/CMC-EnSpm        (3090)   6218    6158 3515326 *
  1526    4.7  0.0  0.0  chr9               1457850  1458041 (55001805) C hAT-N127_DR       DNA/hAT-Charlie      (4312)   6004    5813 3515327  
   250   24.6  0.0  0.0  chr9               1457986  1458050 (55001796) C EnSpm-N10_DR      DNA/CMC-EnSpm        (3249)   6059    5995 3515326 *
  1363   13.1  2.9  4.5  chr9               1458043  1458314 (55001532) + hAT-N21B_DR       DNA/hAT-Ac              886   1153   (148) 3515328  
   252   25.3  5.4  1.0  chr9               1458410  1458501 (55001345) C EnSpm-N13_DR      DNA/CMC-EnSpm        (8514)  13635   13540 3515329  
   228   23.5  2.9  0.0  chr9               1458523  1458590 (55001256) C Kolobok-N10C_DR   DNA/Kolobok           (167)    177     108 3515330  
   415   11.4  3.8  0.0  chr9               1458632  1458710 (55001136) C EnSpm-N16_DR      DNA/CMC-EnSpm         (120)     82       1 3515331  
   276   28.4  6.7  0.7  chr9               1458705  1458716 (55001130) C EnSpm-N13_DR      DNA/CMC-EnSpm        (8504)  13645   13563 3515332 *
   498   19.7  6.0  0.0  chr9               1458717  1458833 (55001013) C ANGEL             DNA/Kolobok           (185)    124       1 3515333  
   744   17.3 18.7  0.7  chr9               1459172  1459433 (55000413) + ANGEL             DNA/Kolobok               1    309     (0) 3515334  
   296   10.5  6.2  4.9  chr9               1459440  1459519 (55000327) + Harbinger-1_DR    DNA/PIF-Harbinger       772    852  (3057) 3515335  
   293   12.7  0.0  5.1  chr9               1459467  1459549 (55000297) C CryptonV-3_DR     DNA/Crypton-V       (15182)   8271    8193 3515336 *
   279   11.8  3.2  9.1  chr9               1459476  1459568 (55000278) C EnSpm1_DR         DNA/CMC-EnSpm        (8086)   1402    1315 3515337 *
  1754   11.8  2.4  0.6  chr9               1460106  1460492 (54999354) + DNA9-4_DR         DNA                       7    346    (73) 3515338  
   231   15.2  0.0  9.4  chr9               1460496  1460553 (54999293) + SAT-26_DR         Satellite              2179   2231  (1652) 3515339 *
   388    9.7  0.0  1.6  chr9               1460504  1460566 (54999280) + SINE2-5_DR        SINE/tRNA-V-RTE         218    279     (3) 3515340  
   220   20.3  1.4  2.9  chr9               1460554  1460566 (54999280) + DNA2-16_DR        DNA                    6040   6109 (11942) 3515341 *
   289   17.9  3.8  1.2  chr9               1460567  1460582 (54999264) + HATN17_DR         DNA/hAT-Tip100          409    489  (1058) 3515342  
  1079   23.9  9.3  1.7  chr9               1460775  1460938 (54998908) + Helitron-2_DR     RC/Helitron           23230  23422  (3990) 3515343  
  1569   12.0 19.4  0.0  chr9               1460939  1461263 (54998583) + HE1_DR1           SINE/tRNA-V-RTE           2    389    (13) 3515344  
   285   21.7  9.6  0.0  chr9               1461176  1461290 (54998556) + Mariner-N5B_DR    DNA/TcMar              5164   5289  (4155) 3515345 *
   224   12.5  2.0  0.0  chr9               1461286  1461334 (54998512) C hAT-N183_DR       DNA/hAT-Ac           (1621)    374     331 3515346 *
   210   25.8  0.0  0.0  chr9               1461540  1461601 (54998245) + Merlin-1_DR       DNA/Merlin             1103   1164  (9363) 3515347 *
   334   20.9  4.3  3.2  chr9               1461559  1461652 (54998194) + SAT-10_DR         Satellite              1452   1546    (52) 3515348 *
  1632   12.4  9.8  0.9  chr9               1461573  1461888 (54997958) + TE-X-16_DR        DNA/Crypton-A             1    344     (9) 3515349  
   535   15.4  1.7  4.8  chr9               1463599  1464094 (54995752) + EnSpm-N26B_DR     DNA/CMC-EnSpm            95    213     (8) 3515350  
  1686   19.1  2.8  2.8  chr9               1464298  1464732 (54995114) C TDR23             DNA                     (0)   1147     713 3515351  
   374   18.2  0.0  0.0  chr9               1465173  1465249 (54994597) + Harbinger-N28_DR  DNA/PIF-Harbinger       586    662     (0) 3515352  
  7671    4.5 14.7  0.6  chr9               1465624  1465853 (54993993) C hAT-N165_DR       DNA/hAT-Ac              (0)   1374       1 3515353  
  7797    1.9  1.1  1.2  chr9               1465854  1466828 (54993018) + hAT-N165B_DR      DNA/hAT-Ac               91   1064     (0) 3515354  
   730    4.3  0.0  0.0  chr9               1466829  1466922 (54992924) C CryptonV-N7_DR    DNA/Crypton-V          (17)    267     174 3515355  
   277   15.4  6.2  0.0  chr9               1466923  1466987 (54992859) + HARBINGERN2B_DR   DNA/PIF-Harbinger       501    569   (230) 3515356  
   293   28.4  0.0  1.0  chr9               1466993  1467095 (54992751) + HarbingerN2_DR    DNA/PIF-Harbinger       558    659    (15) 3515357  
  6155    9.1  0.8  0.8  chr9               1467096  1468027 (54991819) C TDR2              DNA/TcMar-Tc1           (0)    937       6 3515358  
   631    9.9  2.0  2.8  chr9               1468184  1468329 (54991517) + EnSpm-N36B_DR     DNA/CMC-EnSpm          3031   3175   (241) 3515359  
   380   14.7  2.9 11.7  chr9               1468213  1468229 (54991617) C hAT-2_DR          DNA/hAT-Charlie        (72)   2464    2337 3515360 *
   483    6.6  2.5  0.8  chr9               1468230  1468351 (54991495) + ERV1-7_DR-I       LTR/ERV1               1700   1823  (4880) 3515361 *
   506    8.3  0.0  0.0  chr9               1468233  1468341 (54991505) C Helitron-N3B_DR   RC/Helitron          (4111)   2493    2385 3515362  
   387   17.3  0.0  6.2  chr9               1468342  1468368 (54991478) C hAT-N70_DR        DNA/hAT?              (679)    646     519 3515363  
   945   16.3 15.5  1.8  chr9               1468580  1468928 (54990918) + DNA-N15_DR        DNA                      10    405     (0) 3515364  
   239   14.2  2.1  1.0  chr9               1469243  1469345 (54990501) C Mariner-N5C_DR    DNA/TcMar            (4446)   3475    3414 3515365 *
   273   16.3  2.2  0.0  chr9               1469342  1469433 (54990413) + DNA-1-7_DR        DNA/PIF-Harbinger       688    781   (657) 3515366  
   274   24.8  7.9  1.5  chr9               1469641  1469767 (54990079) + hAT-N170_DR       DNA/Merlin                6    140    (76) 3515367  
   212   20.0 14.3  0.0  chr9               1469882  1469951 (54989895) + ASAT_CY           Satellite               108    187    (75) 3515368  
   457   18.5 25.7  6.0  chr9               1470330  1470594 (54989252) C Harbinger-N31B_DR DNA/PIF-Harbinger      (66)    615     302 3515369  
   368   19.1 12.8  0.0  chr9               1470634  1470727 (54989119) + Harbinger-N31_DR  DNA/PIF-Harbinger         1    106   (579) 3515370  
   517    7.7  0.0  0.0  chr9               1470744  1470808 (54989038) + hAT-N45C_DR       DNA/hAT?                  1     65  (1172) 3515371  
  7955    4.1  2.2  0.7  chr9               1470810  1471838 (54988008) + hAT-N45C_DR       DNA/hAT?                157   1201    (36) 3515372  
   463   20.9  9.3  1.9  chr9               1471908  1472058 (54987788) C ERV1-N3D-LTR_DR   LTR/ERV1                (0)   1498    1337 3515373 *
   636   11.0  0.0  0.0  chr9               1472052  1472151 (54987695) C HE1_DR1           SINE/tRNA-V-RTE        (57)    345     246 3515374  
  1237   17.1  3.1  9.5  chr9               1472159  1472481 (54987365) C ERV1-N3D-LTR_DR   LTR/ERV1              (164)   1355    1052 3515373  
  1244   16.0  4.4  7.1  chr9               1472488  1472803 (54987043) + Harbinger-N31B_DR DNA/PIF-Harbinger       374    681     (0) 3515375  
  3338    6.3  0.0  3.9  chr9               1473145  1473621 (54986225) C TC1DR3B           DNA/TcMar-Tc1         (429)    460       2 3515376  
   767   19.6  5.1  0.4  chr9               1473646  1473860 (54985986) + HATN1_DR          DNA/hAT                  97    321   (106) 3515377  
  7931    4.6  5.2  1.1  chr9               1473870  1474980 (54984866) C HATN5_DR          DNA/hAT-Ac              (0)   1156       1 3515378  
   362   19.1 11.1  1.0  chr9               1474982  1475071 (54984775) + HATN1_DR          DNA/hAT                 326    424     (3) 3515379 *
   377   29.0 10.9  0.5  chr9               1475067  1475084 (54984762) + DNA2-16_DR        DNA                   13821  13960  (4091) 3515380  
   796   17.7  9.7  0.0  chr9               1475085  1475259 (54984587) + HATN4_DR          DNA/hAT-Charlie           1    192     (0) 3515381  
  7934    6.5  8.4  0.7  chr9               1475801  1476996 (54982850) + hAT-N40_DR        DNA/hAT-Ac                2   1289    (24) 3515382  
   534   13.2 40.7  0.0  chr9               1476998  1477164 (54982682) + Kolobok-N5_DR     DNA/Kolobok-T2?         204    438    (47) 3515383  
   563   23.8  1.6 10.5  chr9               1477169  1477200 (54982646) + DNAX-25_DR        DNA/Zisupton           2119   2130  (1297) 3515384  
  2480    8.9  1.9  0.0  chr9               1477201  1477561 (54982285) + SINE2-3_DR        SINE/tRNA-V-RTE           1    368     (0) 3515385  
   318   20.1  0.0  5.6  chr9               1477482  1477576 (54982270) + DNA-X-3_DR        DNA                     389    478   (996) 3515386 *
  2121    3.7  8.0  0.9  chr9               1477965  1478264 (54981582) C DNA8-4B_DR        DNA/hAT-Charlie         (0)    321       1 3515387  
   464   19.0  0.0  0.0  chr9               1478278  1478377 (54981469) C EnSpm-N39C_DR     DNA/CMC-EnSpm?       (1890)   1703    1604 3515388  
  1590   12.4  9.0  7.9  chr9               1478476  1478888 (54980958) C DNA-TA-4_DR       DNA/TcMar            (6977)   2818    2402 3515389  
   224    8.6  2.9  0.0  chr9               1478888  1478922 (54980924) + Mariner-N5C_DR    DNA/TcMar              5800   5835  (2086) 3515390 *
   628   17.3  0.0  0.0  chr9               1478924  1479033 (54980813) + ERV1-N3B-LTR_DR   LTR/ERV1               1373   1482    (16) 3515391  
   214   15.6  0.0  6.7  chr9               1479031  1479078 (54980768) C DNA-N41_DR        DNA                   (519)     45       1 3515392 *
   289   15.5 11.3  0.0  chr9               1479079  1479143 (54980703) C ANGEL             DNA/Kolobok           (137)    172     100 3515393  
  7179    8.8  4.3  0.6  chr9               1480149  1481270 (54978576) + DNA-8-3_DR        DNA/P                     1   1163     (0) 3515394  
   208   16.7  0.0  5.6  chr9               1481312  1481368 (54978478) C EnSpm-N6B_DR      DNA/CMC-EnSpm?       (3193)     57       4 3515395  
   264    9.8  0.0  0.0  chr9               1481555  1481595 (54978251) + HATN12_DR         DNA/hAT-Ac              302    342   (237) 3515396  
   354   19.1 18.8  2.1  chr9               1481612  1481819 (54978027) + hAT-N53B_DR       DNA/hAT-Ac             3100   3341   (836) 3515397 *
   618   12.4 18.2  0.9  chr9               1481634  1481820 (54978026) + TDR16             DNA/Merlin               33    251    (62) 3515398  
   439   19.3  5.2  0.6  chr9               1481825  1482011 (54977835) + hAT-N126B_DR      DNA/hAT-Ac                6    195   (405) 3515399 *
  2124   13.2  6.4  4.3  chr9               1482010  1482491 (54977355) C DNA-5-1_DR        DNA/hAT?              (247)    492       1 3515400  
   899   14.9  5.8  7.0  chr9               1482510  1482784 (54977062) C ANGEL             DNA/Kolobok            (37)    272       1 3515401  
   209   11.2  1.4 10.9  chr9               1482792  1482861 (54976985) C CryptonV-N4_DR    DNA/Crypton-V       (12282)   1211    1148 3515402 *
   554   21.1  3.0  1.8  chr9               1482850  1483018 (54976828) + Harbinger-5_DR    DNA/PIF-Harbinger       882   1052  (5607) 3515403 *
   920   18.7  0.5  0.0  chr9               1482875  1483072 (54976774) + Academ-N1_DRe     DNA/Academ-1           1075   1273  (2755) 3515404  
   473   17.1  2.7  0.0  chr9               1483069  1483179 (54976667) + IS3EU-1_DR        DNA/IS3EU              3976   4089  (4615) 3515405 *
   712   11.7  0.9 21.0  chr9               1483084  1483300 (54976546) C ANGEL             DNA/Kolobok           (128)    181       1 3515406  
   337   20.9  2.2  9.4  chr9               1483180  1483205 (54976641) C EnSpm-N13_DR      DNA/CMC-EnSpm       (17803)   4346    4219 3515407 *
   262    8.8  9.1 15.8  chr9               1483301  1483421 (54976425) C TDR16             DNA/Merlin            (195)    118       5 3515408  
   215   11.5  5.9 10.8  chr9               1483970  1484037 (54975809) + Tx1-15_DR         LINE/L1-Tx1            3423   3487    (22) 3515409  
  1224    8.9  9.4  0.0  chr9               1484698  1484899 (54974947) C HE1_DR1           SINE/tRNA-V-RTE       (180)    222       2 3515410  
   340   24.2  0.0  2.3  chr9               1484829  1484917 (54974929) + EnSpm-N11_DR      DNA/CMC-EnSpm          2902   2988  (2365) 3515411 *
  3902    8.7  2.1  1.3  chr9               1485151  1485754 (54974092) C TDR2              DNA/TcMar-Tc1           (0)    937     329 3515412  
   633    8.7  0.0  2.2  chr9               1485753  1485846 (54974000) + hAT-N138B_DR      DNA/hAT-Ac             1120   1211   (238) 3515413 *
   348   18.8  2.6  9.1  chr9               1485907  1486058 (54973788) C Copia-18_DR-LTR   LTR/Gypsy?            (155)    166      24 3515414  
   467    9.9 14.1  1.0  chr9               1486537  1486628 (54973218) C CryptonV-N6_DR    DNA/Crypton-V         (438)    124      21 3515415  
   359   12.5  0.0  0.0  chr9               1486666  1486721 (54973125) + DNA-N15_DR        DNA                      77    132   (273) 3515416  
   317   16.1  0.0  0.0  chr9               1486711  1486766 (54973080) + hAT-N160_DR       DNA/hAT-Ac             1180   1235   (929) 3515417 *
   338   12.5  0.0  0.0  chr9               1486774  1486829 (54973017) + DNA-N15_DR        DNA                      77    132   (273) 3515418  
   308   18.8  0.0  0.0  chr9               1486819  1486882 (54972964) + hAT-N160_DR       DNA/hAT-Ac             1180   1243   (921) 3515419 *
   373   10.7  0.0  0.0  chr9               1486828  1486883 (54972963) + DNA-N15_DR        DNA                      77    132   (273) 3515420  
   331    9.4  5.7  0.0  chr9               1486882  1486934 (54972912) + DNA-N15_DR        DNA                      77    132   (273) 3515420 *
   374   10.7  0.0  0.0  chr9               1486933  1486988 (54972858) + DNA-N15_DR        DNA                      77    132   (273) 3515420  
   292   18.2  0.0  0.0  chr9               1486987  1487041 (54972805) + DNA-N15_DR        DNA                      77    131   (274) 3515420 *
   215   13.2  0.0  0.0  chr9               1487044  1487081 (54972765) + DNA-N15_DR        DNA                      80    117   (288) 3515420  
   351    8.0  0.0  0.0  chr9               1487093  1487142 (54972704) C CryptonV-N6_DR    DNA/Crypton-V         (495)     67      18 3515421  
   285   21.5  0.0  2.5  chr9               1487420  1487500 (54972346) C EnSpm-N25_DR      DNA/CMC-EnSpm        (3865)    821     743 3515422  
   664   13.9 14.6  2.7  chr9               1487700  1487898 (54971948) + Helitron-4_DR     RC/Helitron           13502  13723 (18145) 3515423 *
  1624   11.3  3.1  0.7  chr9               1487730  1488015 (54971831) + Mariner-N38_DR    DNA/TcMar-Tc1            28    320   (227) 3515424  
   552   16.6  8.7  3.2  chr9               1488065  1488213 (54971633) + DNA-X-4_DR        DNA                     128    284   (961) 3515425  
   594   20.1  3.2  4.5  chr9               1488402  1488557 (54971289) C HATN17_DR         DNA/hAT-Tip100       (1049)    498     345 3515426 *
  2068   10.2  7.4  0.0  chr9               1488420  1488772 (54971074) C HE1_DR1           SINE/tRNA-V-RTE        (14)    388      10 3515427  
   205   14.6 28.1  0.0  chr9               1489090  1489171 (54970675) + hAT-N81_DR        DNA/hAT-Charlie         503    607   (221) 3515428  
   239   28.1  2.5  7.1  chr9               1489173  1489333 (54970513) + Copia-30_DR-LTR   LTR/Gypsy?                2    155   (319) 3515429  
  1546    7.7  0.0  1.4  chr9               1489381  1489603 (54970243) C EnSpm-N7B_DR      DNA/CMC-EnSpm         (507)    261      42 3515430  
  4394    8.2 12.6  0.0  chr9               1489605  1490296 (54969550) C TDR13B2           DNA                     (0)    779       1 3515431  
   281    5.0  7.5  0.0  chr9               1490300  1490339 (54969507) C EnSpm-N7B_DR      DNA/CMC-EnSpm         (725)     43       1 3515430  
  1567   14.9 24.8  0.6  chr9               1490346  1490744 (54969102) + TDR13B            DNA                       5    499   (264) 3515432  
  3860    4.6  0.2  2.2  chr9               1490747  1491626 (54968220) C hAT-2n1_DR        DNA/hAT-Charlie         (2)   1208       1 3515433  
  1532   12.3  1.4  9.2  chr9               1491627  1491919 (54967927) + TDR13B            DNA                     492    763     (0) 3515434  
   441    9.4  0.0  0.0  chr9               1491920  1491983 (54967863) + TDR3B             DNA/hAT-Charlie         126    189     (4) 3515435  
   367   17.6  3.3  1.1  chr9               1491984  1492011 (54967835) C DNA-6-N5_DR       DNA                  (1685)   1616    1523 3515436  
   987   17.8 10.4  4.9  chr9               1492098  1492386 (54967460) C Harbinger-N31B_DR DNA/PIF-Harbinger     (375)    306       3 3515437  
   694   21.4  0.0  1.2  chr9               1492457  1492631 (54967215) + TDR16             DNA/Merlin                5    177   (136) 3515438  
   863   12.1 26.2  0.0  chr9               1492632  1492837 (54967009) + Crypton-N1_DR     DNA/Crypton-A             1    260   (224) 3515439  
   411   15.6  3.3  0.0  chr9               1492913  1493002 (54966844) + Crypton-N1_DR     DNA/Crypton-A           168    260   (224) 3515440  
   460   11.1  2.5  0.0  chr9               1493005  1493085 (54966761) + Crypton-N1_DR     DNA/Crypton-A           178    260   (224) 3515440  
   321   18.5  2.5  0.0  chr9               1493088  1493168 (54966678) + Crypton-N1_DR     DNA/Crypton-A           178    260   (224) 3515440  
   394    8.8  4.9  2.4  chr9               1493171  1493251 (54966595) + Crypton-N1_DR     DNA/Crypton-A           178    260   (224) 3515440  
   374   16.1  2.5  0.0  chr9               1493254  1493334 (54966512) + Crypton-N1_DR     DNA/Crypton-A           178    260   (224) 3515440  
   389   13.6  2.5  0.0  chr9               1493337  1493417 (54966429) + Crypton-N1_DR     DNA/Crypton-A           178    260   (224) 3515440  
   394   13.8  3.8  0.0  chr9               1493420  1493499 (54966347) + Crypton-N1_DR     DNA/Crypton-A           178    260   (224) 3515440 *
   411   15.6  3.3  0.0  chr9               1493493  1493582 (54966264) + Crypton-N1_DR     DNA/Crypton-A           168    260   (224) 3515440  
   460   11.1  2.5  0.0  chr9               1493585  1493665 (54966181) + Crypton-N1_DR     DNA/Crypton-A           178    260   (224) 3515440  
   321   18.5  2.5  0.0  chr9               1493668  1493748 (54966098) + Crypton-N1_DR     DNA/Crypton-A           178    260   (224) 3515440  
   355   11.4  4.9  2.4  chr9               1493751  1493831 (54966015) + Crypton-N1_DR     DNA/Crypton-A           178    260   (224) 3515440 *
   411   15.6  3.3  0.0  chr9               1493825  1493914 (54965932) + Crypton-N1_DR     DNA/Crypton-A           168    260   (224) 3515440  
   424   12.3  2.5  0.0  chr9               1493917  1493997 (54965849) + Crypton-N1_DR     DNA/Crypton-A           178    260   (224) 3515440  
   424   12.3  2.5  0.0  chr9               1494000  1494080 (54965766) + Crypton-N1_DR     DNA/Crypton-A           178    260   (224) 3515440  
   679   10.7  2.4  9.1  chr9               1494083  1494246 (54965600) + Crypton-N1_DR     DNA/Crypton-A           178    331   (153) 3515441  
   611   10.8 27.4  0.0  chr9               1494250  1494406 (54965440) + Merlin-N3_DR      DNA/Merlin               55    254     (1) 3515442  
   222   22.4  1.2  5.2  chr9               1494407  1494422 (54965424) + CryptonV-N4_DR    DNA/Crypton-V          1343   1419 (12074) 3515443  
   271   14.5  0.0  3.2  chr9               1494423  1494486 (54965360) C TDR16             DNA/Merlin            (250)     63       2 3515444  
   759   22.9  1.4  2.4  chr9               1494976  1495190 (54964656) + DIRS-8B_DR        LTR/Ngaro              6838   7050   (263) 3515445 *
  1223    9.9  0.0  0.0  chr9               1495025  1495205 (54964641) + HE1_DR1           SINE/tRNA-V-RTE           7    187   (215) 3515446  
  2629   14.6 13.6  3.4  chr9               1495229  1495817 (54964029) C TDR13B            DNA                     (0)    763     117 3515447  
  1533    9.2  0.4  1.3  chr9               1495820  1496051 (54963795) + hAT-N188_DR       DNA/hAT-hAT5            729    958  (1010) 3515448  
   282    0.0  0.0  0.0  chr9               1496052  1496083 (54963763) + Tc1-4_DR          DNA/TcMar-Tc1          1076   1107   (465) 3515449  
  1048    7.1  6.3  2.2  chr9               1496100  1496273 (54963573) + Tc1-4_DR          DNA/TcMar-Tc1          1242   1422   (150) 3515450  
   239   16.7  0.0  0.0  chr9               1496269  1496310 (54963536) + hAT-N21B_DR       DNA/hAT-Ac              702    743   (558) 3515451 *
   251   11.1  0.0  0.0  chr9               1496279  1496314 (54963532) C MuDR-2_DR         DNA/MULE-MuDR        (7598)  16335   16300 3515452 *
  1531   10.6 12.7  1.1  chr9               1496311  1496625 (54963221) C Mariner-N38_DR    DNA/TcMar-Tc1         (171)    376      26 3515453  
   650    8.2  0.0 11.4  chr9               1496645  1496781 (54963065) + Tc1-4_DR          DNA/TcMar-Tc1          1450   1572     (0) 3515454  
   343   21.6  8.8  0.0  chr9               1496791  1496892 (54962954) C DNA9-3_DR         DNA/MULE-MuDR?       (1421)   9958    9848 3515455 *
   462    9.1  0.0  0.0  chr9               1496827  1496892 (54962954) C SINE2-5_DR        SINE/tRNA-V-RTE        (64)    218     153 3515456  
   402   19.8  1.9  1.9  chr9               1496893  1496929 (54962917) + DNA9-6_DR         DNA                    4528   4630  (3254) 3515457  
  1282    2.6  0.0  0.0  chr9               1496930  1497085 (54962761) + Mariner-N25_DR    DNA/TcMar-ISRm11          1    156   (777) 3515458  
  6536    5.3  3.1  0.1  chr9               1497086  1497991 (54961855) C Mariner-N25_DR    DNA/TcMar-ISRm11        (0)    933       1 3515459  
  6258    1.9  1.3  0.0  chr9               1497992  1498760 (54961086) + Mariner-N25_DR    DNA/TcMar-ISRm11        155    933     (0) 3515460  
   333    3.4  0.0 16.7  chr9               1498786  1498855 (54960991) + CR1-54_DR         LINE/L2                 662    721    (82) 3515461  
   460   17.3  4.5  1.7  chr9               1500008  1500119 (54959727) C hAT-N126B_DR      DNA/hAT-Ac            (145)    455     341 3515462  
   236   13.3  9.8  8.4  chr9               1500121  1500202 (54959644) C DNA8-19_DR        DNA/Merlin             (19)    287     205 3515463 *
  1162    7.9  3.1  2.0  chr9               1500132  1500324 (54959522) + DNA8-19_DR        DNA/Merlin               34    228    (78) 3515464  
   553   14.4  0.0  0.0  chr9               1500497  1500586 (54959260) C SINE2-3B_DR       SINE/tRNA-V           (261)     90       1 3515465  
   548   18.0  0.0  0.9  chr9               1500587  1500608 (54959238) + EnSpm-15_DR       DNA/CMC-EnSpm          9274   9384  (2070) 3515466  
   630    7.8  0.0  0.0  chr9               1500624  1500713 (54959133) + DNA13TA1a_DR      DNA/TcMar-Tc1             1     90   (228) 3515467  
  3125    5.9  0.0  0.0  chr9               1500715  1501120 (54958726) C DNA-2-2_DR        DNA                     (1)    406       1 3515468  
  1498    6.0  7.0  0.0  chr9               1501121  1501335 (54958511) + DNA13TA1a_DR      DNA/TcMar-Tc1            89    318     (0) 3515469  
   263    9.8  0.0  0.0  chr9               1502021  1502061 (54957785) C hAT-N127_DR       DNA/hAT-Charlie      (4823)   5493    5453 3515470  
  2352    5.6  4.8  0.0  chr9               1502138  1502474 (54957372) + hAT-N127_DR       DNA/hAT-Charlie        5456   5808  (4508) 3515471  
  1764   14.2  7.0  1.5  chr9               1502475  1502520 (54957326) C CryptonV-N5_DR    DNA/Crypton-V       (13404)  11131   10728 3515472  
   486   12.4 20.3  0.6  chr9               1502609  1502746 (54957100) C EnSpm-N21_DR      DNA/CMC-EnSpm           (8)    471     307 3515473  
  2967    4.6  3.0  0.0  chr9               1502748  1503140 (54956706) + DNA-2-2_DR        DNA                       1    405     (2) 3515474  
   962   15.4 25.6  0.0  chr9               1503152  1503444 (54956402) + Merlin-1_DR       DNA/Merlin             4303   4670  (5857) 3515475 *
  1200    7.7 30.9  0.6  chr9               1503191  1503452 (54956394) C SINE2-3_DR        SINE/tRNA-V-RTE         (5)    363      23 3515476  
  1385    9.8  5.4  7.2  chr9               1503461  1503758 (54956088) C EnSpm-N21_DR      DNA/CMC-EnSpm         (186)    293       1 3515473  
   389   19.3  8.7  1.5  chr9               1504024  1504149 (54955697) C DNAX-16_DR        DNA                     (0)    423     289 3515477  
   599    8.8  5.5  0.0  chr9               1504156  1504246 (54955600) C Mariner-N8_DR     DNA/TcMar               (0)    229     134 3515478  
   250   23.9  5.7  0.0  chr9               1504202  1504255 (54955591) + Mariner-N1_DR     DNA/TcMar               177    269     (1) 3515479 *
   302    0.0  0.0  0.0  chr9               1504256  1504289 (54955557) C Mariner-N8_DR     DNA/TcMar             (194)     35       2 3515478  
   432    9.6  8.4  0.0  chr9               1504291  1504373 (54955473) C DNA-2-10_DR       DNA/TcMar            (1137)     90       1 3515480  
  1516   14.0  9.2  6.8  chr9               1504385  1504829 (54955017) + DNA-5-9_DR        DNA/hAT-Tip100          167    621    (52) 3515481  
   828    9.4  0.0  0.7  chr9               1506265  1506403 (54953443) C EnSpm-N4_DR       DNA/CMC-EnSpm           (0)    212      75 3515482  
   233   14.8  0.0  3.7  chr9               1506515  1506570 (54953276) + EnSpm-N4_DR       DNA/CMC-EnSpm            77    130    (82) 3515483  
   304    7.3  0.0  0.0  chr9               1506648  1506688 (54953158) C Mariner-N7_DR     DNA/TcMar             (220)     41       1 3515484  
   233   19.6  0.0  1.8  chr9               1506691  1506747 (54953099) C DNAX-16_DR        DNA                   (316)    107      52 3515477  
   449    9.7 12.4  1.7  chr9               1506760  1506861 (54952985) C EnSpm-N21_DR      DNA/CMC-EnSpm         (157)    322     210 3515485  
  5748    9.9  2.6  0.5  chr9               1506862  1507739 (54952107) C DNA-8-3_DR        DNA/P                   (0)   1163     267 3515486  
   562   15.5  8.0  5.0  chr9               1507745  1507920 (54951926) C EnSpm-N21_DR      DNA/CMC-EnSpm         (298)    181       1 3515485  
   211    9.7  0.0  0.0  chr9               1508226  1508256 (54951590) + Tx1-25_DR         LINE/L1-Tx1             945    975  (4467) 3515487  
   240    7.3  1.7 18.0  chr9               1508563  1508592 (54951254) + EnSpm-N33_DR      DNA/CMC-EnSpm           236    335  (1922) 3515488  
   278   15.1  2.3  0.0  chr9               1508593  1508611 (54951235) + ERV1-7_DR-I       LTR/ERV1               1681   1768  (4935) 3515489  
   287    4.7  0.0  4.7  chr9               1508612  1508678 (54951168) + DNA-8-24_DR       DNA/hAT-Tip100           57    120  (1663) 3515490 *
   365    9.7  0.0  0.0  chr9               1508632  1508693 (54951153) C Mariner-N5C_DR    DNA/TcMar            (5655)   2266    2205 3515491 *
  1437    9.0  0.0  0.0  chr9               1508680  1508867 (54950979) C LTR-11_DR-LTR     LTR                     (5)    188       1 3515492  
   280    2.4  0.0  4.8  chr9               1508868  1508911 (54950935) C LTR-11_DR-I       LTR                     (0)     43       2 3515493  
   919   12.2  0.0  0.0  chr9               1508913  1509043 (54950803) C LTR-11_DR-LTR     LTR                     (0)    193      63 3515494  
   216   23.5  7.6 10.5  chr9               1508933  1509089 (54950757) + DNA9-3_DR         DNA/MULE-MuDR?         1591   1743  (9636) 3515495 *
   365   19.5  0.0  1.1  chr9               1508999  1509086 (54950760) + Merlin-1_DR       DNA/Merlin             2145   2231  (8296) 3515496  
   359   13.5  3.7 11.9  chr9               1509026  1509134 (54950712) C Merlin-1_DR       DNA/Merlin           (8917)   1610    1510 3515497 *
   267   20.2  4.4  3.5  chr9               1509046  1509158 (54950688) + Zisupton-7_DR     DNA/Zisupton           4790   4903 (12179) 3515498 *
   355   24.3  1.0  0.0  chr9               1509087  1509099 (54950747) C Helitron-N3B_DR   RC/Helitron          (1432)   5170    5069 3515499  
  1905    6.9 19.9  0.0  chr9               1509101  1509432 (54950414) C Sola2-N1_DR       DNA/Sola-2            (886)    398       1 3515500  
  1051   11.8  2.6  3.1  chr9               1509436  1509627 (54950219) + DNA-3-2_DR        DNA/PIF-Harbinger        50    240   (733) 3515501 *
  1963    8.7 36.2  0.0  chr9               1509622  1510013 (54949833) + DNA-3-2_DR        DNA/PIF-Harbinger       440    973     (0) 3515502  
   531    7.3  0.0  0.0  chr9               1510014  1510078 (54949768) C LINEX-1_DR        Retroposon            (578)    227     163 3515503  
   224   22.7  0.0  0.0  chr9               1510188  1510231 (54949615) + Mariner-N31_DR    DNA/TcMar-Tc1           441    484    (56) 3515504  
  1175   16.0  5.6  1.1  chr9               1510312  1510577 (54949269) C DNA-2-30B_DR      DNA                     (1)    412     135 3515505  
   279   12.1  0.0  8.0  chr9               1510838  1510891 (54948955) + hAT-N21_DR        DNA/hAT-Charlie         706    755  (1091) 3515506  
   208   19.5  5.2  0.0  chr9               1510842  1510918 (54948928) + CryptonV-3_DR     DNA/Crypton-V           918    998 (22455) 3515507 *
  3701    7.0  3.8  0.0  chr9               1510863  1511389 (54948457) C Mariner-N38_DR    DNA/TcMar-Tc1           (0)    547       1 3515508  
   302   22.1  3.1  2.0  chr9               1510892  1510947 (54948899) C Merlin-1_DR       DNA/Merlin           (8340)   2183    2090 3515509 *
   924   16.8  0.3 20.3  chr9               1511094  1511430 (54948416) C CryptonV-3_DR     DNA/Crypton-V       (22268)   1185     905 3515510  
   410   33.2  0.4  3.1  chr9               1511810  1512081 (54947765) + Rex1-50_DR        LINE/Rex-Babar         1345   1557   (892) 3515511  
  3210    9.0 21.4  3.1  chr9               1512160  1512786 (54947060) C TDR13B2           DNA                     (0)    779      41 3515512  
  1129   10.9 33.2  0.0  chr9               1512787  1513024 (54946822) C TDR13B2           DNA                     (1)    778     462 3515513  
   320    9.5 20.0  1.6  chr9               1513024  1513083 (54946763) C TDR13B2           DNA                   (614)    149      81 3515513 *
 28031    3.4  4.6  3.3  chr9               1513084  1516912 (54942934) C DNA-6-N4_DR       DNA/IS3EU               (0)   3877       1 3515514  
   671    8.1  0.0  0.0  chr9               1516913  1516998 (54942848) C TDR13B2           DNA                   (693)     86       1 3515515  
  1328   10.7  2.4  0.0  chr9               1516999  1517203 (54942643) + TDR2              DNA/TcMar-Tc1           727    936     (1) 3515516  
   284   22.4  0.0  0.0  chr9               1517528  1517612 (54942234) + hAT-N48B_DR       DNA/hAT-Ac             1587   1671   (469) 3515517 *
   442   22.2  0.0  4.3  chr9               1517539  1517684 (54942162) C Polinton-1_DR     DNA/Maverick          (746)  17739   17600 3515518  
   259   31.5  4.3  0.0  chr9               1517603  1517694 (54942152) C Helitron-2_DR     RC/Helitron         (21314)   6098    6003 3515519 *
  1456    8.9 27.9  0.0  chr9               1517690  1517958 (54941888) C EnSpm-N7_DR       DNA/CMC-EnSpm        (1895)    344       1 3515520  
   326   26.8  0.7  2.2  chr9               1517959  1518080 (54941766) C Polinton-1_DR     DNA/Maverick          (764)  17721   17602 3515521 *
   457   30.2  0.0  0.6  chr9               1517955  1518117 (54941729) + Zisupton-7_DR     DNA/Zisupton          11378  11539  (5543) 3515522 *
  5961   17.4  7.6  5.6  chr9               1518113  1519579 (54940267) + SAT-18_DR         Satellite              1278   2771   (694) 3515523  
   233   15.2  0.0  0.0  chr9               1519563  1519595 (54940251) + TDR13D            DNA                     730    762     (0) 3515524 *
   221   14.4  1.6  8.8  chr9               1519993  1520053 (54939793) C HATN12B_DR        DNA/hAT-Ac            (296)    399     343 3515525 *
   718   16.9  9.7  1.5  chr9               1520013  1520198 (54939648) + DNA-2-30B_DR      DNA                      21    221   (192) 3515526  
  2294   10.1  4.2  0.0  chr9               1520736  1521090 (54938756) + HE1_DR1           SINE/tRNA-V-RTE           4    373    (29) 3515527  
   708   21.4  5.2  1.0  chr9               1520923  1521115 (54938731) C MuDR-2_DR         DNA/MULE-MuDR        (4895)  19038   18838 3515528 *
   294    7.3  0.0  4.9  chr9               1521209  1521251 (54938595) C EnSpm-N48B_DR     DNA/CMC-EnSpm        (6248)    711     671 3515529 *
   342    0.0  0.0  0.0  chr9               1521224  1521259 (54938587) + Helitron-2_DR     RC/Helitron           23609  23644  (3768) 3515530  
   272   12.2  0.0  0.0  chr9               1521260  1521272 (54938574) + EnSpm-9_DR        DNA/CMC-EnSpm           930    978  (7642) 3515531  
   221   15.0 20.0  0.0  chr9               1521273  1521296 (54938550) C LTR-19_DR-LTR     LTR                  (1009)    334     258 3515532  
   293    9.7  1.3 16.7  chr9               1521380  1521455 (54938391) C hAT-N48B_DR       DNA/hAT-Ac            (412)   1728    1671 3515533  
   219    6.2 10.4  0.0  chr9               1521422  1521469 (54938377) C DNA-2-32_DR       DNA/CMC-EnSpm?       (2788)   5994    5942 3515534 *
   302   19.1  0.0  4.8  chr9               1521593  1521680 (54938166) C TDR16             DNA/Merlin              (3)    310     227 3515535  
   235   19.6 12.7  2.5  chr9               1521681  1521702 (54938144) C Dada-U1A_DR       DNA/Dada             (7542)   3437    3317 3515536  
   980    8.4 10.8  0.0  chr9               1521707  1521873 (54937973) + DNA-X-4_DR        DNA                     725    909   (336) 3515537  
   438    6.5  0.0  3.2  chr9               1521874  1521937 (54937909) C HATN13_DR         DNA/hAT-Ac              (0)   1119    1058 3515538  
  1043    8.0  0.0  0.0  chr9               1521938  1522074 (54937772) + Harbinger-N17_DR  DNA/PIF-Harbinger         1    137  (1508) 3515539  
  2260   13.8  7.5  0.6  chr9               1522075  1522526 (54937320) + Copia-7-LTR_DR    LTR/Gypsy?                1    483     (0) 3515540  
   896   11.5  5.0  0.0  chr9               1522527  1522659 (54937187) + Harbinger-N17_DR  DNA/PIF-Harbinger       133    272  (1373) 3515541  
  1850   10.4 36.2  1.0  chr9               1522660  1523104 (54936742) + hAT-N126B_DR      DNA/hAT-Ac                1    600     (0) 3515542  
   217    6.2  0.0  0.0  chr9               1523105  1523134 (54936712) + Harbinger-N17_DR  DNA/PIF-Harbinger       265    294  (1351) 3515543 *
   343   14.4 16.3  3.5  chr9               1523108  1523138 (54936708) C EnSpm-N13_DR      DNA/CMC-EnSpm        (2508)  19641   19595 3515544  
  2051    5.9  7.0  0.0  chr9               1523139  1523424 (54936422) + Mariner-N38_DR    DNA/TcMar-Tc1             1    306   (241) 3515545  
   570   12.2  1.1  0.0  chr9               1523346  1523424 (54936422) + hAT-N202_DR       DNA/hAT-Tip100          196    275  (1610) 3515546 *
  1396    4.7  0.0  0.0  chr9               1523425  1523594 (54936252) + HATN8_DR          DNA/Zisupton              1    170    (85) 3515547  
   404   15.3  3.6  6.1  chr9               1523672  1523838 (54936008) + CryptonV-N4_DR    DNA/Crypton-V          4730   4892  (8601) 3515548 *
  1500   12.0  2.9  0.0  chr9               1523727  1524001 (54935845) + Helitron-N2_DR    RC/Helitron            1246   1528   (935) 3515549 *
  2207   14.4 16.0  1.1  chr9               1523946  1524414 (54935432) C EnSpm-6N1_DR      DNA/CMC-EnSpm        (2655)   6581    6044 3515550 *
  2724    7.2  1.9  1.1  chr9               1524052  1524415 (54935431) C SINE2-3_DR        SINE/tRNA-V-RTE         (1)    367       1 3515551  
  1647   20.0  2.0  6.7  chr9               1524416  1524458 (54935388) C DNA8-10_DR        DNA/hAT-Ac            (167)   3851    3463 3515552  
   713   13.2  3.5  0.7  chr9               1525121  1525265 (54934581) C DNA-2-30B_DR      DNA                     (2)    411     263 3515553  
  9855    7.1  1.9  0.2  chr9               1525272  1526596 (54933250) C TZF28B            DNA/TcMar-Tc1         (151)   1463     117 3515554  
  7326    1.5  5.5  0.0  chr9               1526703  1527565 (54932281) + hAT-N163C_DR      DNA/hAT-Charlie           1    910     (0) 3515555  
  2818    7.1  0.8  0.0  chr9               1527892  1528271 (54931575) C TC1DR3            DNA/TcMar-Tc1           (0)   1225     843 3515556  
   882    9.1  0.0  0.0  chr9               1528251  1528371 (54931475) + SINE2-5_DR        SINE/tRNA-V-RTE           7    127   (155) 3515557 *
   466   22.4  3.7  0.0  chr9               1528254  1528387 (54931459) C CryptonV-N4_DR    DNA/Crypton-V        (5631)   7862    7724 3515558 *
   536   18.0  0.0  4.3  chr9               1528272  1528393 (54931453) + DNA2-16_DR        DNA                    8065   8181  (9870) 3515559  
   272   15.8 31.7  0.0  chr9               1528296  1528459 (54931387) + Helitron-2_DR     RC/Helitron           23454  23669  (3743) 3515560 *
   253   14.0  2.2  3.4  chr9               1528385  1528473 (54931373) + DIRS-8B_DR        LTR/Ngaro              4836   4923  (2390) 3515561 *
   367   33.1  2.0  4.2  chr9               1528396  1528540 (54931306) + Zisupton-6_DR     DNA/Zisupton           9204   9431 (12685) 3515562  
   388   14.2  0.9  5.6  chr9               1528541  1528652 (54931194) + Helitron-2_DR     RC/Helitron            6000   6106 (21306) 3515563 *
  1335   27.5  5.0 10.8  chr9               1528557  1528815 (54931031) C IS3EU-4_DR        DNA/IS3EU              (42)  14987   14139 3515564  
   367   33.1  2.0  4.2  chr9               1528653  1528688 (54931158) + Zisupton-6_DR     DNA/Zisupton           9432   9490 (12626) 3515562 *
   778   26.9  0.4 27.4  chr9               1528816  1529510 (54930336) + Zisupton-6_DR     DNA/Zisupton           8393   8940 (13176) 3515565  
   314   18.9  2.1  0.0  chr9               1529454  1529548 (54930298) C Helitron-2_DR     RC/Helitron         (21312)   6100    6004 3515566 *
  1335   27.5  5.0 10.8  chr9               1529511  1529524 (54930322) C IS3EU-4_DR        DNA/IS3EU              (42)  14138   14087 3515564  
   382   28.8  5.9  0.0  chr9               1529660  1529696 (54930150) + EnSpm-7_DR        DNA/CMC-EnSpm          9091   9137  (1897) 3515567  
   839   12.1 33.8  0.0  chr9               1529697  1529927 (54929919) C ANGEL             DNA/Kolobok             (0)    309       1 3515568  
   240   20.3 16.4  1.6  chr9               1529834  1529943 (54929903) + IS3EU-4_DR        DNA/IS3EU              4469   4594 (10435) 3515569 *
   390   22.8  2.0  2.0  chr9               1529888  1530035 (54929811) C DNA7-N1_DR        DNA/Zisupton         (9086)   1331    1184 3515570 *
   639    8.7  0.0  3.9  chr9               1529929  1530064 (54929782) + DNA8-26_DR        DNA                    1414   1535  (2995) 3515571  
   463   16.5  4.2  3.5  chr9               1529953  1530035 (54929811) + DNA-N45_DR        DNA/CMC-EnSpm           226    309   (404) 3515572 *
  3899   11.5  9.2  6.4  chr9               1530036  1530900 (54928946) + TC1DR3B           DNA/TcMar-Tc1             2    889     (0) 3515573  
   272   12.0  4.0  0.0  chr9               1530902  1530951 (54928895) C LINEX-1_DR        Retroposon            (486)    319     268 3515574 *
   320    6.8  0.0  0.0  chr9               1530934  1530992 (54928854) C EnSpm-21_DR       DNA/CMC-EnSpm        (2161)   6989    6931 3515575  
   261   20.9  4.3  6.1  chr9               1530948  1531064 (54928782) C Rex1-31_DRe       LINE/Rex-Babar        (426)   3107    2993 3515576 *
   257   21.1  3.8  3.8  chr9               1531090  1531168 (54928678) C DNA-N4_DR         DNA                   (278)    764     686 3515577  
   945   15.2  0.0  5.2  chr9               1531174  1531554 (54928292) + (CAT)n            Simple_repeat             1    664    (73) 3515578  
   327   29.8  0.0  9.5  chr9               1531555  1531911 (54927935) + (CACCAT)n         Simple_repeat             1    322     (0) 3515579  
   945   15.2  0.0  5.2  chr9               1531912  1531951 (54927895) + (CAT)n            Simple_repeat           665    737     (0) 3515578  
   337   13.0  0.0  1.1  chr9               1532047  1532139 (54927707) C Polinton-4_DR     DNA/Maverick         (3092)  17195   17104 3515580 *
   581    8.0  0.0  0.0  chr9               1532061  1532211 (54927635) C Zisupton-7_DR     DNA/Zisupton         (5546)  11536   11386 3515581 *
   598   22.9 13.7  7.4  chr9               1532097  1532402 (54927444) C EnSpm-9_DR        DNA/CMC-EnSpm        (7576)   1044     721 3515582  
   256   19.3  2.2  1.1  chr9               1532328  1532416 (54927430) + EnSpm-N36_DR      DNA/CMC-EnSpm          1209   1298  (1927) 3515583 *
   356   12.1  2.3  4.7  chr9               1532339  1532425 (54927421) C Harbinger-5_DR    DNA/PIF-Harbinger    (5900)    759     675 3515584  
   200   22.5  0.0  2.0  chr9               1532473  1532522 (54927324) + DNA8-25_DR        DNA                    3193   3241   (726) 3515585  
   237   20.0  2.7  0.0  chr9               1532806  1532880 (54926966) C Zisupton-6_DR     DNA/Zisupton        (13146)   8970    8894 3515586 *
   297   18.6  3.5  1.1  chr9               1532827  1532913 (54926933) C DNA-N4_DR         DNA                   (314)    728     640 3515577  
   220   24.8  2.0  6.3  chr9               1532838  1532936 (54926910) C Gypsy118-LTR_DR   LTR/Gypsy             (541)    492     398 3515587 *
   511   16.4 26.1  0.5  chr9               1533301  1533463 (54926383) + hAT-N137_DR       DNA/hAT-Ac             2250   2454  (1117) 3515588  
  3246    5.5 10.0 11.4  chr9               1533464  1534083 (54925763) + Gypsy-188_DR-LTR  LTR/Gypsy                 1    612   (323) 3515589  
  1918    9.4  0.4  0.7  chr9               1534085  1534362 (54925484) + LOOPERN4B_DR      DNA/Kolobok-T2          102    378   (125) 3515590  
   485   10.8  0.0  2.7  chr9               1534502  1534577 (54925269) + piggyBac-N13_DR   DNA/PiggyBac            518    591   (294) 3515591  
   231   22.8  0.0  0.0  chr9               1534580  1534636 (54925210) C hAT-N198_DR       DNA/hAT-Charlie       (453)    946     890 3515592  
  3598    5.8  4.0  0.8  chr9               1534652  1535170 (54924676) + Gypsy-188_DR-LTR  LTR/Gypsy               400    935     (0) 3515593  
  1486   10.7  5.8  0.0  chr9               1535171  1535412 (54924434) + HE1_DR1           SINE/tRNA-V-RTE         117    372    (30) 3515594  
   694   17.1  4.7  1.3  chr9               1535286  1535433 (54924413) + IS3EU-4_DR        DNA/IS3EU              9121   9273  (5756) 3515595 *
   809   13.7 11.6  0.0  chr9               1535709  1535726 (54924120) C hAT-N127_DR       DNA/hAT-Charlie      (3165)   7151    7065 3515596  
   837    3.5 14.8  0.0  chr9               1535727  1535841 (54924005) C HE2_DR            SINE/tRNA-V-RTE         (0)    363     232 3515597  
   809   13.7 11.6  0.0  chr9               1535842  1535854 (54923992) C hAT-N127_DR       DNA/hAT-Charlie      (3165)   7064    6989 3515596  
   239   13.9  0.0  0.0  chr9               1535922  1535957 (54923889) + hAT-N21B_DR       DNA/hAT-Ac              709    744   (557) 3515598 *
  1569   14.6  0.7  0.3  chr9               1535928  1536215 (54923631) C hAT-N21B_DR       DNA/hAT-Ac             (81)   1220     932 3515599  
   784   14.0  0.6  7.9  chr9               1536225  1536387 (54923459) C TDR24             DNA                   (290)    154       3 3515600  
  2480    9.8  3.0  0.5  chr9               1536708  1537076 (54922770) + LOOPERN4B_DR      DNA/Kolobok-T2            1    378   (125) 3515601  
   454   13.5  0.0  2.7  chr9               1537213  1537288 (54922558) + piggyBac-N13_DR   DNA/PiggyBac            518    591   (294) 3515602  
   204   17.1  0.0  0.0  chr9               1537291  1537325 (54922521) C hAT-N198_DR       DNA/hAT-Charlie       (453)    946     912 3515592  
   484    8.6  0.0  5.7  chr9               1537359  1537432 (54922414) + EnSpm-N48B_DR     DNA/CMC-EnSpm           750    819  (6140) 3515603  
   301   19.4  1.5  1.5  chr9               1537374  1537441 (54922405) + Harbinger-N17_DR  DNA/PIF-Harbinger       623    690   (955) 3515604 *
   265   21.5  0.0  4.3  chr9               1537404  1537476 (54922370) C CryptonV-N5_DR    DNA/Crypton-V       (18725)   5812    5743 3515605 *
   553    9.0  0.0  1.3  chr9               1537540  1537618 (54922228) + Kolobok-N1_DR     DNA/Kolobok-T2?         607    684   (115) 3515606  
   210   26.6  5.4  2.1  chr9               1537586  1537677 (54922169) C hAT-N198_DR       DNA/hAT-Charlie       (415)    984     890 3515592 *
   391   14.3  3.4  5.8  chr9               1537663  1537673 (54922173) C HE1_DR1           SINE/tRNA-V-RTE        (10)    392     306 3515607  
   420   16.9  1.3  1.3  chr9               1537674  1537751 (54922095) + EnSpm-N48B_DR     DNA/CMC-EnSpm           742    819  (6140) 3515608  
   244   19.1  1.1 18.1  chr9               1537678  1537795 (54922051) C CryptonV-N5_DR    DNA/Crypton-V       (18713)   5824    5743 3515609 *
  1182   10.5  0.6  0.0  chr9               1537875  1538045 (54921801) C Kolobok-N1_DR     DNA/Kolobok-T2?       (619)    180       9 3515610  
   220   17.1  0.0  0.0  chr9               1538048  1538088 (54921758) C DNA8-17_DR        DNA/hAT-Tip100       (1037)    776     736 3515611  
   206   17.8  0.0  4.8  chr9               1538187  1538251 (54921595) + Zisupton-7_DR     DNA/Zisupton          11474  11535  (5547) 3515612 *
   253   21.2  0.0  1.5  chr9               1538195  1538261 (54921585) + DNA-N4_DR         DNA                     662    727   (315) 3515613  
   215   14.0  1.9  5.9  chr9               1538220  1538272 (54921574) C Gypsy47-I_DR      LTR/Gypsy            (4895)    174     124 3515614 *
  1046   10.3 23.6  0.0  chr9               1538541  1538767 (54921079) + Helitron-N3_DR    RC/Helitron            1539   1820  (1196) 3515615  
   277   16.4  1.6  1.6  chr9               1538768  1538829 (54921017) + hAT-N129_DR       DNA/hAT-Ac                1     62   (702) 3515616 *
  4428    7.1  3.3  0.0  chr9               1538826  1539427 (54920419) C TC1DR3            DNA/TcMar-Tc1           (0)   1225     604 3515617  
  1256   14.7  8.4  0.7  chr9               1539429  1539689 (54920157) + hAT-N129_DR       DNA/hAT-Ac              459    739    (25) 3515618  
   959   10.1  0.6  3.1  chr9               1539693  1539856 (54919990) + hAT-N21B_DR       DNA/hAT-Ac             1061   1220    (81) 3515619  
   207   13.6  0.0 14.7  chr9               1539836  1539921 (54919925) C Zisupton-1_DR     DNA/Zisupton          (491)   9138    9064 3515620 *
   265   16.9  8.7  2.2  chr9               1539850  1539976 (54919870) C Polinton-1_DR     DNA/Maverick          (729)  17756   17622 3515621 *
   808   21.0  2.3  3.7  chr9               1539857  1539909 (54919937) C Merlin-1_DR       DNA/Merlin           (8732)   1794    1581 3515622  
   307   20.7  8.1 16.3  chr9               1539889  1540073 (54919773) C EnSpm-N10_DR      DNA/CMC-EnSpm        (1967)   7341    7170 3515623 *
   322   11.5  4.6  2.0  chr9               1539963  1540011 (54919835) C DNA-N4_DR         DNA                   (275)    767     706 3515624  
   517    1.8  0.0  0.0  chr9               1540012  1540068 (54919778) C Helitron-2_DR     RC/Helitron          (3752)  23660   23604 3515625  
   330    2.9  1.5  0.0  chr9               1540069  1540079 (54919767) + ENSPM-6_DR        DNA/CMC-EnSpm         13961  14029 (18587) 3515626  
   322   11.5  4.6  2.0  chr9               1540080  1540096 (54919750) C DNA-N4_DR         DNA                   (275)    705     682 3515624  
   902   19.5  2.5 22.2  chr9               1540338  1540350 (54919496) C DNA8-10_DR        DNA/hAT-Ac           (1815)   2203    2127 3515627  
  1890   10.1  2.2  0.0  chr9               1540351  1540626 (54919220) C HE1_DR1           SINE/tRNA-V-RTE        (23)    379      98 3515628  
   902   19.5  2.5 22.2  chr9               1540627  1540654 (54919192) C DNA8-10_DR        DNA/hAT-Ac           (1815)   2126    1938 3515627  
   284    4.6  1.7  1.7  chr9               1540756  1540916 (54918930) + (TTTA)n           Simple_repeat             3    163     (0) 3515629  
   627   17.2  3.9  0.0  chr9               1541656  1541783 (54918063) C TDR7              DNA                     (0)    541     409 3515630  
   559   20.7  4.6  8.0  chr9               1541773  1541966 (54917880) C ANGEL             DNA/Kolobok            (91)    218      31 3515631 *
   206   26.0  7.5  7.5  chr9               1541786  1541997 (54917849) C DNA7-N1_DR        DNA/Zisupton         (2210)   8207    7996 3515632 *
   419   23.3  8.7  5.1  chr9               1542183  1543406 (54916440) C EnSpm-N26B_DR     DNA/CMC-EnSpm           (0)    221       8 3515633 *
   544   16.3  1.7  6.2  chr9               1543185  1543431 (54916415) + EnSpm-N26B_DR     DNA/CMC-EnSpm            94    213     (8) 3515634  
   211    8.8  5.9  0.0  chr9               1543632  1543665 (54916181) C ZFERV-2-I_DR      LTR/ERV1             (5667)   4897    4862 3515635  
  1041   17.4  6.3  3.6  chr9               1543670  1543938 (54915908) C CryptonV-N6_DR    DNA/Crypton-V         (286)    276       1 3515636  
   532   19.0  1.6  0.8  chr9               1544655  1544776 (54915070) C DNA-TA-4_DR       DNA/TcMar            (5123)   4672    4550 3515637 *
  1172   11.5 14.9  0.0  chr9               1544674  1544881 (54914965) C HE1_DR1           SINE/tRNA-V-RTE        (24)    378     140 3515638  
   653   20.6 10.0 10.5  chr9               1544676  1544914 (54914932) + DNA9-3_DR         DNA/MULE-MuDR?         1328   1565  (9814) 3515639 *
   312   21.9 18.1  4.0  chr9               1544798  1544895 (54914951) C EnSpm-N44_DR      DNA/CMC-EnSpm        (3063)   5589    5474 3515640 *
   557   15.0  1.4  6.1  chr9               1544896  1545761 (54914085) + EnSpm-N26B_DR     DNA/CMC-EnSpm             1    213     (8) 3515641  
   424   22.7  8.4  5.9  chr9               1545511  1546379 (54913467) C EnSpm-N26B_DR     DNA/CMC-EnSpm           (0)    221       8 3515642 *
   447   13.8  0.0  0.0  chr9               1546383  1546447 (54913399) C DNA-TTAA-2_DR     DNA                   (604)     65       1 3515643  
   241    9.3 27.8  0.0  chr9               1546463  1546516 (54913330) + Mariner-N8_DR     DNA/TcMar               161    229     (0) 3515644  
   253   19.7  1.6  0.0  chr9               1546589  1546649 (54913197) + hAT-N48B_DR       DNA/hAT-Ac             1647   1708   (432) 3515645  
   813   24.0  4.8  5.4  chr9               1546842  1547194 (54912652) C hAT-N22_DR        DNA/hAT-Ac              (6)   1732    1382 3515646  
   365   15.2  0.0  1.3  chr9               1547215  1547294 (54912552) + DNAX-16_DR        DNA                     159    237   (186) 3515647  
  7081    5.9  3.4  0.0  chr9               1547297  1548232 (54911614) + TC1DR3            DNA/TcMar-Tc1             2    969   (256) 3515648  
   318   13.7  0.0  0.0  chr9               1548267  1548317 (54911529) C hAT-N22B_DR       DNA/hAT-Ac           (1240)    139      89 3515649  
  1095   10.1  1.2  0.6  chr9               1548325  1548494 (54911352) + L2-5_DRe          LINE/L2                2051   2221     (6) 3515650  
   367    8.7  9.9  2.6  chr9               1548496  1548566 (54911280) C hAT-N22_DR        DNA/hAT              (1651)     87      12 3515651  
   288   13.9  5.5  1.3  chr9               1549118  1549190 (54910656) C Helitron-N3B_DR   RC/Helitron           (904)   5700    5625 3515652 *
   698   14.5 12.5  0.0  chr9               1549138  1549289 (54910557) C Kolobok-4_DR      DNA/Kolobok-T2       (3129)   3502    3332 3515653 *
  3391    7.2  3.8  0.2  chr9               1549159  1549658 (54910188) + Mariner-N38_DR    DNA/TcMar-Tc1            30    547     (0) 3515654  
   582   11.0 30.9  1.3  chr9               1549290  1549312 (54910534) C Zisupton-6_DR     DNA/Zisupton        (12899)   9217    8992 3515655 *
   264   11.4  2.3  0.0  chr9               1549620  1549663 (54910183) C Helitron-N3_DR    RC/Helitron          (1436)   1580    1536 3515656 *
   288   14.6  0.0  0.0  chr9               1549630  1549677 (54910169) C hAT-N21B_DR       DNA/hAT-Ac            (558)    743     696 3515657  
   899   11.5  0.0  0.0  chr9               1549779  1549917 (54909929) + HATN12_DR         DNA/hAT-Ac                1    139   (440) 3515658  
   212   18.4  0.0  6.7  chr9               1549907  1549970 (54909876) C DNA8-28_DR        DNA/hAT              (3522)   3620    3561 3515659 *
   791    8.8  2.6  0.0  chr9               1549914  1550026 (54909820) C HE2_DR            SINE/tRNA-V-RTE         (0)    363     248 3515660 *
  1637    8.4  2.0  2.9  chr9               1550017  1550262 (54909584) + SINE2-4_DR        SINE/tRNA-V-RTE         128    371     (0) 3515661  
  1067   18.9  4.6  2.5  chr9               1550053  1550291 (54909555) + CryptonV-N4_DR    DNA/Crypton-V          9027   9270  (4223) 3515662 *
   204    5.2  2.6 10.6  chr9               1550349  1550541 (54909305) + A-rich            Low_complexity            2    180     (0) 3515663  
   226    4.0  0.0  0.0  chr9               1550915  1550964 (54908882) C hAT-10_DR         DNA/hAT-Tip100       (4309)    171     122 3515664  
   215    4.2  2.6 12.5  chr9               1550965  1551107 (54908739) + A-rich            Low_complexity            2    177     (0) 3515665  
   445   12.4  0.7  0.4  chr9               1551536  1551560 (54908286) C ERV1-N3-I_DR      LTR/ERV1              (893)   3698    3651 3515666  
   340    6.6  0.0  0.0  chr9               1551565  1551640 (54908206) + Zisupton-7_DR     DNA/Zisupton           4620   4695 (12387) 3515667  
   238   12.8  4.2  2.7  chr9               1551618  1551689 (54908157) C hAT-N179_DR       DNA/hAT-Tip100        (463)    431     359 3515668 *
   445   12.4  0.7  0.4  chr9               1551651  1551675 (54908171) C ERV1-N3-I_DR      LTR/ERV1              (893)   3650    3598 3515666  
   415   20.6  0.9  1.9  chr9               1551912  1552020 (54907826) C DNA6-6_DR         DNA                  (1239)  10042    9935 3515669 *
   670   22.6  0.6  2.3  chr9               1551928  1552104 (54907742) C Zisupton-7_DR     DNA/Zisupton         (5532)  11550   11377 3515670 *
  1686   24.5  7.6  5.1  chr9               1551947  1552448 (54907398) + EnSpm-21_DR       DNA/CMC-EnSpm          6119   6955  (2195) 3515671  
   954   27.0  0.1  4.7  chr9               1552449  1552527 (54907319) + Zisupton-6_DR     DNA/Zisupton           8365   8804 (13312) 3515672  
   980   12.3  0.0 11.9  chr9               1552528  1553007 (54906839) + (CA)n             Simple_repeat             1    422     (0) 3515673  
  1686   24.5  7.6  5.1  chr9               1553008  1553022 (54906824) + EnSpm-21_DR       DNA/CMC-EnSpm          6956   6983  (2167) 3515671  
   220   20.5  3.2  6.6  chr9               1553165  1553258 (54906588) + DNA-N43_DR        DNA/TcMar-Fot1          509    599   (455) 3515674 *
   240   23.0  0.0  1.1  chr9               1553180  1553267 (54906579) + ERV1-N3-I_DR      LTR/ERV1               3578   3664   (927) 3515675 *
   246   15.9  0.0  0.0  chr9               1553185  1553253 (54906593) C Polinton-4N1_DR   DNA/Maverick         (5648)   4788    4720 3515676 *
   270   13.3  0.0  0.0  chr9               1553195  1553254 (54906592) + Gypsy120-LTR_DR   LTR/Gypsy                47    106   (930) 3515677  
   259   13.4  1.5  0.0  chr9               1553197  1553263 (54906583) C ENSPM-6_DR        DNA/CMC-EnSpm       (17672)  14944   14877 3515678 *
   216   16.9  6.0  2.9  chr9               1553224  1553290 (54906556) C SAT-23_DR         Satellite            (1753)   2951    2883 3515679 *
   229   16.3 10.2  5.9  chr9               1553254  1553269 (54906577) C Gypsy82-LTR_Dr    LTR/Gypsy             (627)    718     630 3515680  
  2277   14.4  7.6  1.9  chr9               1553270  1553728 (54906118) + Kolobok-N5_DR     DNA/Kolobok-T2?           1    485     (0) 3515681  
   514   17.8  0.0  2.0  chr9               1553729  1553831 (54906015) C Kolobok-N10_DR    DNA/Kolobok             (0)    643     543 3515682  
   308   15.1 11.9  1.4  chr9               1553878  1553944 (54905902) + DNA-TTAA-2_DR     DNA                      37    110   (559) 3515683  
  3351    4.5  4.9  0.0  chr9               1554007  1554432 (54905414) + Tc1-6_DR          DNA/TcMar-Tc1             1    447   (756) 3515684  
  1028   15.8  8.4  0.0  chr9               1554431  1554631 (54905215) C DIRS-1-LTR_DR     LTR/Ngaro             (297)    325     108 3515685 *
  3571    6.0 15.8  0.2  chr9               1554632  1555149 (54904697) + Harbinger-N30_DR  DNA/PIF-Harbinger?        1    599     (0) 3515686  
   701    5.9  5.8  0.9  chr9               1555150  1555251 (54904595) C DIRS-4N3_DR       LTR/Ngaro            (3960)    107       1 3515687  
   200   16.4  1.9  6.0  chr9               1555252  1555301 (54904545) + DNA-TTAA-2_DR     DNA                     175    222   (447) 3515688 *
   928   24.0  3.3 12.7  chr9               1555278  1555697 (54904149) + EnSpm-N59_DR      DNA/CMC-EnSpm?         2240   2624  (1045) 3515689 *
  2559    4.5  0.0  5.1  chr9               1555348  1555700 (54904146) C HE2_DR            SINE/tRNA-V-RTE        (25)    338       3 3515690  
   321   20.9  2.4 10.1  chr9               1555628  1555712 (54904134) + EnSpm-N11_DR      DNA/CMC-EnSpm          2908   2986  (2367) 3515691 *
   250   12.5  0.0  0.0  chr9               1555785  1555824 (54904022) + ANGEL             DNA/Kolobok             270    309     (0) 3515692  
   332   29.1 10.2  3.1  chr9               1556178  1556491 (54903355) C EnSpm-N14_DR      DNA/CMC-EnSpm         (913)   3667    3565 3515693  
   275   30.0  1.8  7.2  chr9               1556193  1556212 (54903634) + DIRS-4N3_DR       LTR/Ngaro              3262   3333   (734) 3515694 *
   653   26.8  0.0  5.1  chr9               1556213  1556377 (54903469) + Zisupton-7_DR     DNA/Zisupton          11377  11533  (5549) 3515695  
   451   23.9  0.5  6.2  chr9               1556323  1556509 (54903337) C ERV1-N3-I_DR      LTR/ERV1              (822)   3769    3593 3515696 *
   275   30.0  1.8  7.2  chr9               1556378  1556411 (54903435) + DIRS-4N3_DR       LTR/Ngaro              3334   3469   (598) 3515694 *
   666   29.5  0.5 11.2  chr9               1556412  1556618 (54903228) + (CGTG)n           Simple_repeat             2    381     (0) 3515697  
   300   31.8  0.2  6.7  chr9               1556437  1556834 (54903012) C Zisupton-6_DR     DNA/Zisupton        (13354)   8762    8389 3515698 *
   538   24.5  0.0 10.2  chr9               1556492  1556511 (54903335) + (TG)n             Simple_repeat             1     32   (391) 3515699  
   586   26.5  0.5 14.0  chr9               1556512  1556730 (54903116) C DNA-N43_DR        DNA/TcMar-Fot1        (333)    721     529 3515700  
   556   24.2  0.0  5.2  chr9               1556628  1556970 (54902876) + Zisupton-7_DR     DNA/Zisupton          11377  11540  (5542) 3515701 *
   538   24.5  0.0 10.2  chr9               1556731  1556962 (54902884) + (TG)n             Simple_repeat            33    423     (0) 3515699 *
   209   10.4  0.0  4.2  chr9               1557064  1557113 (54902733) C DNA7-N1_DR        DNA/Zisupton         (1082)   9335    9288 3515702  
   395   17.7  0.0  0.0  chr9               1557132  1557210 (54902636) C DNA-N28_DR        DNA/PIF-Harbinger       (6)    559     481 3515703  
   861   14.5  0.0  0.0  chr9               1557263  1557400 (54902446) C TDR13D            DNA                   (580)    182      45 3515704  
   236   15.2 13.6  0.0  chr9               1557384  1557449 (54902397) + Polinton-4N1_DR   DNA/Maverick           4671   4745  (5691) 3515705 *
   313   15.5  0.0 20.3  chr9               1557578  1557666 (54902180) C CryptonV-N5_DR    DNA/Crypton-V       (18692)   5845    5772 3515706 *
  2192    4.8 16.1  0.0  chr9               1557589  1557904 (54901942) C SINE2-3_DR        SINE/tRNA-V-RTE         (1)    367       1 3515707  
   278   24.7  2.3  2.3  chr9               1557832  1557918 (54901928) + DNA8-10_DR        DNA/hAT-Ac             2742   2828  (1190) 3515708 *
   438    5.4  0.0  0.0  chr9               1557949  1558004 (54901842) + LOOPERN4B_DR      DNA/Kolobok-T2          318    373   (130) 3515709  
  2577    5.6  0.0  1.2  chr9               1558006  1558332 (54901514) C Harbinger-2_DR    DNA/PIF-Harbinger       (0)   4327    4005 3515710  
  2632    8.6  1.2  8.4  chr9               1558333  1558740 (54901106) C Harbinger-2_DR    DNA/PIF-Harbinger    (3946)    381       1 3515711  
   356   10.8  5.9 12.5  chr9               1558671  1558755 (54901091) C Mariner-N5_DR     DNA/TcMar            (5384)   3585    3506 3515712 *
   714   14.6  0.1  5.4  chr9               1558737  1558878 (54900968) + LOOPERN4B_DR      DNA/Kolobok-T2          370    492    (11) 3515713  
   217   28.6  3.2  0.0  chr9               1559257  1559319 (54900527) + Gypsy-115-I_DR    LTR/Gypsy               884    948  (3373) 3515714  
   237   20.7  9.5  8.3  chr9               1559517  1559611 (54900235) C DNA-N24_DR        DNA                     (0)    977     882 3515715  
  2778   16.2 11.8  2.0  chr9               1559618  1560335 (54899511) C Merlin-1_DR       DNA/Merlin           (7824)   2703    1917 3515716  
  1973    9.5  1.7  5.2  chr9               1560039  1560394 (54899452) + Helitron-N3B_DR   RC/Helitron            5100   5443  (1161) 3515717 *
  3223    1.9  0.5  0.0  chr9               1560336  1560704 (54899142) C L2-1_DR           LINE/L2                 (0)   4985    4615 3515718  
   477    7.9  0.0  0.0  chr9               1560704  1560766 (54899080) + Mariner-N38_DR    DNA/TcMar-Tc1           253    315   (232) 3515719 *
   465   24.5  6.8  3.5  chr9               1560736  1560753 (54899093) + DNA2-16_DR        DNA                   13808  13840  (4211) 3515720 *
   559   14.3  0.0  4.1  chr9               1560754  1560764 (54899082) C CryptonV-N5_DR    DNA/Crypton-V       (21146)   3391    3385 3515721  
  1695    2.1  0.0  0.0  chr9               1560765  1560957 (54898889) C TDR3B             DNA/hAT-Charlie         (0)    193       1 3515722  
   410   11.5  0.0  5.7  chr9               1560767  1560777 (54899069) C Dada-tL_DR        DNA/Dada             (8292)   2115    2046 3515723 *
   465   24.5  6.8  3.5  chr9               1560856  1560955 (54898891) + DNA2-16_DR        DNA                   13841  14034  (4017) 3515720 *
  1666    7.3  0.4  0.0  chr9               1560954  1561198 (54898648) + Mariner-N38_DR    DNA/TcMar-Tc1           302    547     (0) 3515724  
   611   17.0  7.8 11.0  chr9               1561199  1561228 (54898618) C Zisupton-6_DR     DNA/Zisupton         (1403)  20713   20692 3515725  
   492   33.5  0.4  0.9  chr9               1560958  1560985 (54898861) C EnSpm-N40_DR      DNA/CMC-EnSpm        (1991)   3398    3179 3515726 *
  2273    7.4  1.9  0.9  chr9               1561211  1561523 (54898323) C HATN16_DR         DNA/hAT-Charlie       (353)    591     276 3515727 *
  5024    7.3  1.1  0.7  chr9               1561511  1562203 (54897643) C DIRS-N2_DR        LTR/Ngaro            (1545)   4484    3789 3515728  
  2192    6.5  1.7  0.0  chr9               1562202  1562491 (54897355) C HATN16_DR         DNA/hAT-Charlie       (649)    295       1 3515729 *
   200   28.8  0.0  0.0  chr9               1562429  1562501 (54897345) C hAT-N52C_DR       DNA/hAT-Ac            (119)    289     217 3515730 *
  1080   10.4  3.3  0.5  chr9               1562495  1562678 (54897168) C Mariner-N38_DR    DNA/TcMar-Tc1         (331)    216      28 3515731  
   308   11.7 25.6  1.0  chr9               1562625  1562702 (54897144) + hAT5-N2_DR        DNA/hAT-hAT5            820    916  (1669) 3515732 *
   217   15.2  0.0  4.3  chr9               1562888  1562935 (54896911) + DNA-1-8_DR        DNA                     799    844   (717) 3515733 *
   375   20.8  1.0  0.0  chr9               1562897  1562997 (54896849) + Polinton-4N1_DR   DNA/Maverick           4710   4811  (5625) 3515734  
   324   22.6  0.9  0.0  chr9               1562909  1563014 (54896832) + Zisupton-7_DR     DNA/Zisupton          11390  11496  (5586) 3515735 *
   230   26.0  2.0  1.0  chr9               1562928  1563028 (54896818) C EnSpm-21_DR       DNA/CMC-EnSpm        (2172)   6978    6877 3515736 *
   304   11.1  0.0  0.0  chr9               1563112  1563156 (54896690) + EnSpm-N27B_DR     DNA/CMC-EnSpm           122    166     (7) 3515737  
   309    9.1  2.3  0.0  chr9               1563626  1563669 (54896177) C Kolobok-N7_DR     DNA/Kolobok-T2          (0)   1176    1132 3515738  
  6262    5.5  8.9  0.1  chr9               1563670  1564537 (54895309) + Harbinger-4N1C_DR DNA/PIF-Harbinger         1    944   (262) 3515739  
   315   26.9  4.3  0.0  chr9               1564515  1564532 (54895314) C ENSPM-6_DR        DNA/CMC-EnSpm       (10065)  22551   22455 3515740 *
   652    2.7  0.0  0.0  chr9               1564533  1564607 (54895239) C TDR3B             DNA/hAT-Charlie        (57)    136      62 3515741  
   822   15.8  9.1  4.6  chr9               1564670  1564749 (54895097) + EnSpm-15_DR       DNA/CMC-EnSpm          8877   9139  (2315) 3515742  
   948   13.9  4.7  0.0  chr9               1564750  1564921 (54894925) + Mariner-N2_DR     DNA/TcMar              1269   1448  (2518) 3515743  
   854   16.8  0.6  3.5  chr9               1564773  1564784 (54895062) C Merlin-1_DR       DNA/Merlin           (6405)   4122    4078 3515744 *
  1019    8.8  0.0  0.0  chr9               1564785  1564921 (54894925) C SINE2-4_DR        SINE/tRNA-V-RTE         (2)    369     233 3515745  
   854   16.8  0.6  3.5  chr9               1564922  1564951 (54894895) C Merlin-1_DR       DNA/Merlin           (6405)   4077    3949 3515744  
   219    7.3  0.0  0.0  chr9               1565136  1565176 (54894670) + ENSPM-6_DR        DNA/CMC-EnSpm         14847  14887 (17729) 3515746  
   207   15.1  3.8  0.0  chr9               1565146  1565198 (54894648) + Zisupton-N1_DR    DNA/Zisupton           1417   1471  (1843) 3515747 *
   213   20.9  1.5  1.5  chr9               1565243  1565262 (54894584) C hAT-N169_DR       DNA/hAT-Ac            (571)    872     805 3515748  
   228   10.4  2.1  0.0  chr9               1565263  1565310 (54894536) C EnSpm-7_DR        DNA/CMC-EnSpm        (3856)   7178    7130 3515749 *
   270   18.5  0.0  0.0  chr9               1565277  1565330 (54894516) C hAT-N202_DR       DNA/hAT-Tip100       (1725)    160     107 3515750  
   261   13.9  2.8  9.0  chr9               1565331  1565347 (54894499) + IS3EU-1_DR        DNA/IS3EU              1938   2004  (6700) 3515751  
   386   11.2  0.9  0.9  chr9               1566023  1566130 (54893716) C hAT-N127_DR       DNA/hAT-Charlie      (8129)   2187    2080 3515752  
   463    9.5  2.4  0.0  chr9               1566131  1566156 (54893690) + EnSpm-N42_DR      DNA/CMC-EnSpm           543    625   (627) 3515753 *
  1629   26.1  3.0  7.3  chr9               1566150  1566781 (54893065) C hAT-N22_DR        DNA/hAT-Ac            (480)   1258     279 3515754  
   456   18.5  1.9  4.0  chr9               1566782  1567017 (54892829) + (TGAA)n           Simple_repeat             1    231     (0) 3515755  
   205   17.6  3.5  2.3  chr9               1567058  1567068 (54892778) C ENSPM-6_DR        DNA/CMC-EnSpm         (829)  31787   31700 3515756  
   276    7.9  4.0  0.0  chr9               1567069  1567144 (54892702) C Gypsy-31-LTR_DR   LTR/Gypsy             (787)    167      89 3515757  
   203   14.5  6.2  4.9  chr9               1567091  1567170 (54892676) C LOOPERN2_DR       DNA/Kolobok-T2       (1035)    340     260 3515758 *
  1220   14.3  1.9  6.4  chr9               1567299  1567560 (54892286) C Crypton-N1_DR     DNA/Crypton-A           (2)    482     232 3515759  
   241   19.7  0.0  4.9  chr9               1567572  1567588 (54892258) + hAT-N182_DR       DNA/hAT-Ac              741    796  (1159) 3515760  
   246   14.3  0.0  0.0  chr9               1567589  1567630 (54892216) + Polinton-4_DR     DNA/Maverick          16844  16885  (3402) 3515761  
   276   24.7  0.0  7.4  chr9               1567718  1567848 (54891998) + Polinton-1_DR     DNA/Maverick          17622  17743   (742) 3515762  
   219   28.7  0.0 10.0  chr9               1567738  1567880 (54891966) + ENSPM-6_DR        DNA/CMC-EnSpm         31671  31800   (816) 3515763 *
   326   15.0  0.0  3.3  chr9               1567822  1567883 (54891963) + DNA8-26_DR        DNA                    1481   1540  (2990) 3515764 *
   337   16.4  0.0  0.0  chr9               1567834  1567848 (54891998) C Merlin-2_DR       DNA/Merlin           (9005)   4916    4902 3515765  
  8664    6.0  5.1  0.0  chr9               1567849  1569014 (54890832) C TC1DR3            DNA/TcMar-Tc1           (0)   1225       1 3515766  
   303   23.0  0.0  0.9  chr9               1569021  1569134 (54890712) C Zisupton-7_DR     DNA/Zisupton         (5572)  11510   11398 3515767  
   220   21.3  3.8  5.1  chr9               1569078  1569156 (54890690) C hAT-N159_DR       DNA/hAT-Ac            (313)   1509    1432 3515768 *
  2085    7.1  0.7  0.0  chr9               1569237  1569518 (54890328) C CryptonV-N7_DR    DNA/Crypton-V           (0)    284       1 3515769  
   880   21.1 13.6  4.4  chr9               1569519  1569624 (54890222) + hAT-N48C_DR       DNA/hAT-Ac             1449   1852   (447) 3515770  
   394    9.6  0.0  0.0  chr9               1569532  1569636 (54890210) C ENSPM-6_DR        DNA/CMC-EnSpm       (18600)  14016   13933 3515771 *
   257   20.3 16.4  0.7  chr9               1569553  1569686 (54890160) + Gypsy118-LTR_DR   LTR/Gypsy               440    594   (439) 3515772 *
  3585    4.4  5.7  0.6  chr9               1569720  1570196 (54889650) + hAT-N32_DR        DNA/hAT-Charlie           1    501     (0) 3515773  
   339   17.1  1.4  0.0  chr9               1570430  1570498 (54889348) + Mariner-6_DR      DNA/TcMar-Tc1             1     70  (1559) 3515774  
   319    7.1  0.0  0.0  chr9               1570499  1570540 (54889306) C DIRS-6B_DR        LTR/Ngaro               (0)   7070    7029 3515775 *
  5597    4.7  0.1  0.0  chr9               1570540  1571217 (54888629) C TDR8D             DNA                     (0)    679       1 3515776  
   927   10.7  7.9  6.2  chr9               1571218  1571406 (54888440) C DIRS-1-LTR_DR     LTR/Ngaro              (37)    585     394 3515777  
   597   10.3  1.0  3.1  chr9               1571394  1571493 (54888353) + hAT-N203_DR       DNA/hAT-Tip100          218    315  (5226) 3515778 *
  2312    6.7  4.4  1.2  chr9               1571406  1571724 (54888122) C SINE3-1a          SINE/5S-Deu-L2          (5)    565     237 3515779  
   944    5.9  0.0  0.0  chr9               1571723  1571840 (54888006) C Merlin-1_DR       DNA/Merlin           (9287)   1240    1123 3515780 *
   967   21.6  2.3 13.1  chr9               1571845  1572190 (54887656) + DNAX-25B_DR       DNA/Zisupton           2186   2498  (1040) 3515781 *
  2734    7.5  0.0  4.7  chr9               1571957  1572335 (54887511) + DNA6-6_DR         DNA                    4194   4555  (6726) 3515782  
   983   10.8  1.9  1.2  chr9               1572198  1572356 (54887490) + CryptonV-N1_DR    DNA/Crypton-V          7978   8137  (1914) 3515783 *
  2678    6.5  3.4  0.0  chr9               1572878  1573228 (54886618) C SINE2-3_DR        SINE/tRNA-V-RTE         (5)    363       1 3515784  
  1738   17.7 28.4  4.8  chr9               1573229  1573512 (54886334) C Merlin-1_DR       DNA/Merlin           (1487)   9040    8263 3515785 *
  3121    5.0  7.4  3.7  chr9               1573511  1574010 (54885836) C L1-32_DR          LINE/L1                 (7)   5846    5329 3515786  
   277   13.9  0.0  0.0  chr9               1574009  1574053 (54885793) + hAT-N29_DR        DNA/hAT-Tip100         1263   1300   (280) 3515787 *
   667   14.5  1.6  0.0  chr9               1574053  1574176 (54885670) C DNA-N24_DR        DNA                    (84)    893     768 3515788  
  3365   11.2  2.3  0.6  chr9               1574716  1575229 (54884617) C Mariner-N44_DR    DNA/TcMar-Tc1           (1)    653     131 3515789  
   205   11.4  2.9  0.0  chr9               1575398  1575432 (54884414) + Mariner-N44_DR    DNA/TcMar-Tc1           421    456   (198) 3515790 *
  2354   11.9  0.0  0.0  chr9               1575431  1575773 (54884073) C Mariner-N44_DR    DNA/TcMar-Tc1         (169)    485     143 3515791  
  2319   11.8  0.0  2.8  chr9               1575819  1576184 (54883662) C Mariner-N44_DR    DNA/TcMar-Tc1         (168)    486     131 3515792  
  1224   10.1  8.5  0.0  chr9               1576264  1576462 (54883384) + Mariner-N44_DR    DNA/TcMar-Tc1           439    654     (0) 3515793  
   252   24.0  7.8  5.6  chr9               1576837  1576977 (54882869) C EnSpm-N23_DR      DNA/CMC-EnSpm         (121)    517     374 3515794  
   207   24.5  9.6  0.0  chr9               1577345  1577438 (54882408) + hAT-N170_DR       DNA/Merlin                1    103   (113) 3515795  
   378   24.7  0.0  0.0  chr9               1579257  1579349 (54880497) C Kolobok-N3_DR     DNA/Kolobok-T2?       (253)    117      25 3515796  
   901   10.1 27.0  0.0  chr9               1579369  1579557 (54880289) + HATN8_DR          DNA/Zisupton             16    255     (0) 3515797  
   383    7.7 25.0  7.7  chr9               1580087  1580194 (54879652) + HATN12B_DR        DNA/hAT-Ac                1    126   (569) 3515798  
   563    7.6  0.0  6.3  chr9               1580195  1580278 (54879568) + TDR22             DNA                       1     79  (1176) 3515799  
  5794    7.9 16.4  0.6  chr9               1580281  1581218 (54878628) + hAT-N48_DR        DNA/hAT-Ac                1   1086   (577) 3515800  
  1774   12.4 16.4  5.4  chr9               1581219  1581281 (54878565) + hAT-N47_DR        DNA/hAT-Tip100            1    424     (0) 3515801  
  1956    8.5  3.4  4.7  chr9               1581282  1581602 (54878244) C hAT-N47B_DR       DNA/hAT-Tip100        (671)    317       1 3515802  
  2840    7.1  1.1  0.0  chr9               1581603  1581981 (54877865) + hAT-N48_DR        DNA/hAT-Ac             1079   1461   (202) 3515803  
  1716    6.9  0.8  0.4  chr9               1581982  1582228 (54877618) C TDR17             DNA/Sola-1              (0)    248       1 3515804  
   230   14.3 14.3  0.0  chr9               1582196  1582244 (54877602) C Nimb-4_DR         LINE/I               (8991)    670     636 3515805 *
  1345    5.2  7.1  1.9  chr9               1582229  1582424 (54877422) + hAT-N48_DR        DNA/hAT-Ac             1458   1663     (0) 3515806  
   261   11.5  0.0 11.3  chr9               1583004  1583062 (54876784) + EnSpm-N21_DR      DNA/CMC-EnSpm             1     53   (426) 3515807  
   442   11.4  7.6  0.0  chr9               1583068  1583146 (54876700) + hAT-N91_DR        DNA/hAT-Ac                7     91   (264) 3515808  
  2820   20.5 16.0  5.9  chr9               1583148  1584433 (54875413) + TE-X-1B_DR        DNA                       1   1409     (0) 3515809  
  1472    3.6  0.5  0.0  chr9               1584486  1584680 (54875166) C DNA-TA-2_DR       DNA/CMC-EnSpm           (0)    196       1 3515810  
  2288   10.9  1.9  0.0  chr9               1584690  1585011 (54874835) C Harbinger-N10_DR  DNA/PIF-Harbinger       (0)    328       1 3515811  
   443   16.4 10.9  3.0  chr9               1585113  1585295 (54874551) + hAT-N91_DR        DNA/hAT-Ac              159    355     (0) 3515812  
  1386   17.2  9.1  4.3  chr9               1585299  1585694 (54874152) + EnSpm-N21_DR      DNA/CMC-EnSpm            66    479     (0) 3515813  
   587   18.2  6.9  1.3  chr9               1585746  1585890 (54873956) + Kolobok-N10B_DR   DNA/Kolobok             119    271     (0) 3515814  
   818   20.2  2.5 10.4  chr9               1585936  1585964 (54873882) + IS3EU-1_DR        DNA/IS3EU              3888   4091  (4613) 3515815  
  1427   13.3 10.7  0.7  chr9               1585965  1586245 (54873601) + ANGEL             DNA/Kolobok               1    309     (0) 3515816  
   900   16.1  7.7  1.4  chr9               1586246  1586271 (54873575) C hAT-N134_DR       DNA/hAT?              (319)    746     708 3515817  
   818   20.2  2.5 10.4  chr9               1586246  1586256 (54873590) + IS3EU-1_DR        DNA/IS3EU              4092   4185  (4519) 3515815 *
   215   26.8  1.1  3.5  chr9               1586564  1586652 (54873194) C hAT-N131_DR       DNA/hAT-Ac           (1720)    344     258 3515818  
   200   15.1  5.7  0.0  chr9               1586610  1586662 (54873184) C DNA-N43_DR        DNA/TcMar-Fot1        (356)    698     643 3515819 *
  1764   10.5 18.3  3.1  chr9               1586842  1587235 (54872611) C EnSpm-N21_DR      DNA/CMC-EnSpm          (27)    452       1 3515820  
   265   15.7  3.9  0.0  chr9               1587283  1587304 (54872542) + hAT-N21B_DR       DNA/hAT-Ac              691    714   (587) 3515821  
  2289    5.5  0.6  0.3  chr9               1587305  1587616 (54872230) C Mariner-N38_DR    DNA/TcMar-Tc1           (0)    547     235 3515822  
  2542    9.1  3.3  0.2  chr9               1587617  1588014 (54871832) C DNA-2-30B_DR      DNA                     (0)    413       4 3515823  
   425   22.9  2.6  1.3  chr9               1588015  1588149 (54871697) + Helitron-4_DR     RC/Helitron           14250  14386 (17482) 3515824 *
  1120    8.2 15.9  0.0  chr9               1588021  1588215 (54871631) C Helitron-N3_DR    RC/Helitron          (1256)   1760    1535 3515825  
   299   17.0 25.1  4.7  chr9               1588077  1588255 (54871591) + Dada-U1A_DR       DNA/Dada               3713   3926  (7053) 3515826 *
  6043    8.2  5.0  0.3  chr9               1588384  1589275 (54870571) C TDR2              DNA/TcMar-Tc1           (0)    937       4 3515827  
   203    6.2  2.1  0.0  chr9               1589880  1589927 (54869919) C Polinton-4_DR     DNA/Maverick         (2341)  17946   17898 3515828 *
   304   24.8  1.6  7.9  chr9               1589886  1590073 (54869773) + DNA-N43_DR        DNA/TcMar-Fot1          543    719   (335) 3515829  
   244   10.3  8.3 11.1  chr9               1589994  1590113 (54869733) + EnSpm-N14_DR      DNA/CMC-EnSpm          3535   3651   (929) 3515830 *
   279   11.3  3.2  0.0  chr9               1590024  1590085 (54869761) C EnSpm-9_DR        DNA/CMC-EnSpm        (7845)    775     712 3515831  
   252   13.3  1.1  4.8  chr9               1590086  1590108 (54869738) + Rex1-31_DRe       LINE/Rex-Babar         3066   3147   (386) 3515832  
   202   18.9  5.3  2.6  chr9               1590109  1590131 (54869715) + Polinton-1_DR     DNA/Maverick          17633  17745   (740) 3515833  
   305   22.0  2.5  6.0  chr9               1590132  1590252 (54869594) + MOSAT_DR          Satellite              1087   1203   (884) 3515834 *
   943   18.8  0.1  1.5  chr9               1590150  1590184 (54869662) + (TCCA)n           Simple_repeat             1     55   (811) 3515835  
   423   23.9 10.0  3.7  chr9               1590185  1590524 (54869322) C Polinton-4_DR     DNA/Maverick         (7583)  12704   12409 3515836  
   943   18.8  0.1  1.5  chr9               1590525  1591028 (54868818) + (TCCA)n           Simple_repeat            56    866     (0) 3515835  
   799   24.9  9.7  4.4  chr9               1590525  1590650 (54869196) C Polinton-4_DR     DNA/Maverick         (7591)  12696   12637 3515837 *
   449   32.2  1.1  0.0  chr9               1590651  1590827 (54869019) + (TCTG)n           Simple_repeat             2    180     (0) 3515838  
   799   24.9  9.7  4.4  chr9               1590828  1591508 (54868338) C Polinton-4_DR     DNA/Maverick         (7591)  12636   12315 3515837 *
  1019   11.0  0.2  5.6  chr9               1590905  1591140 (54868706) + (TCTA)n           Simple_repeat             1    327   (258) 3515839  
   847   22.6  0.0  0.0  chr9               1591141  1591339 (54868507) + (TCTG)n           Simple_repeat             1    199     (0) 3515840  
  1019   11.0  0.2  5.6  chr9               1591340  1591523 (54868323) + (TCTA)n           Simple_repeat           328    585     (0) 3515839  
   257   18.3  2.3  4.8  chr9               1591460  1591474 (54868372) C EnSpm-N48_DR      DNA/CMC-EnSpm        (1616)   1962    1923 3515841 *
   281   15.8  3.5  0.0  chr9               1591475  1591531 (54868315) C Polinton-4_DR     DNA/Maverick         (7599)  12688   12630 3515842  
   257   18.3  2.3  4.8  chr9               1591532  1591545 (54868301) C EnSpm-N48_DR      DNA/CMC-EnSpm        (1616)   1922    1879 3515841  
  1651    3.1  0.0  0.0  chr9               1593356  1593550 (54866296) + hAT-N4C_DR        DNA/hAT-Charlie           1    195     (0) 3515843  
   274   19.4  0.0  1.5  chr9               1593491  1593558 (54866288) + DNA6-10_DR        DNA                    2754   2820  (3886) 3515844 *
   297   17.0 12.7  2.2  chr9               1594624  1594749 (54865097) C DNA6-6_DR         DNA                  (1218)  10063    9925 3515845  
   291   17.8  2.7  1.3  chr9               1594690  1594763 (54865083) + DNA-N43_DR        DNA/TcMar-Fot1          668    742   (312) 3515846 *
   207   20.8  0.0  9.5  chr9               1595183  1595251 (54864595) + ANGEL             DNA/Kolobok               1     63   (246) 3515847 *
  1137   15.9  8.4  1.8  chr9               1595246  1595507 (54864339) + CryptonV-N6_DR    DNA/Crypton-V           261    539    (23) 3515848  
   872   14.8 13.2  5.6  chr9               1595501  1595750 (54864096) + CryptonV-N6_DR    DNA/Crypton-V            35    302   (260) 3515849 *
   201   10.0  2.5  0.0  chr9               1595834  1595873 (54863973) + EnSpm-N13_DR      DNA/CMC-EnSpm          5965   6005 (16144) 3515850  
  2327   11.3  1.9  0.3  chr9               1596041  1596403 (54863443) + LOOPERN4B_DR      DNA/Kolobok-T2            1    369   (134) 3515851  
   444   17.5  1.2  0.0  chr9               1596401  1596480 (54863366) + Harbinger-N31B_DR DNA/PIF-Harbinger       600    680     (1) 3515852 *
   678   13.6  2.7  5.6  chr9               1596642  1596789 (54863057) C EnSpm-N21_DR      DNA/CMC-EnSpm         (332)    147       4 3515853  
   203   21.0  3.3  5.6  chr9               1596790  1596856 (54862990) + IS3EU-2_DR        DNA/IS3EU             16308  16372  (1923) 3515854 *
   439    9.2  0.0  4.4  chr9               1596786  1596861 (54862985) + L2-5_DRe          LINE/L2                2158   2222     (5) 3515855  
   200   13.8  0.0  0.0  chr9               1596858  1596878 (54862968) + hAT-N137_DR       DNA/hAT-Ac             2000   2020  (1551) 3515856 *
  9835    4.5  0.7  0.0  chr9               1596879  1598076 (54861770) + Harbinger-4N1C_DR DNA/PIF-Harbinger         1   1206     (0) 3515857  
  1047   13.6 10.7  0.0  chr9               1598078  1598283 (54861563) + HarbingerN7_DR    DNA/PIF-Harbinger        17    244   (234) 3515858  
  2634    8.1 17.4  0.0  chr9               1598314  1598732 (54861114) C Harbinger-N12_DR  DNA/PIF-Harbinger       (0)    702     211 3515859  
   286    4.8 16.7  0.0  chr9               1598733  1598774 (54861072) C Harbinger-N12_DR  DNA/PIF-Harbinger     (653)     49       1 3515859  
   477   15.1  2.1  2.1  chr9               1598775  1598869 (54860977) C Helitron-N3B_DR   RC/Helitron          (1362)   5242    5148 3515860  
  8585    3.0  0.3  0.3  chr9               1599375  1600406 (54859440) + Helitron-N4_DR    RC/Helitron               1   1032   (131) 3515861  
   422    9.1  0.0  0.0  chr9               1600405  1600459 (54859387) + Helitron-N3B_DR   RC/Helitron            3306   3360  (3244) 3515862 *
  2993    8.1  2.5  0.2  chr9               1600521  1600918 (54858928) C DNA-2-2_DR        DNA                     (0)    407       1 3515863  
   393    4.2  0.0  2.1  chr9               1600971  1601019 (54858827) C ENSPM-6_DR        DNA/CMC-EnSpm       (17689)  14927   14880 3515864 *
   524   20.5  0.5 19.1  chr9               1600977  1601187 (54858659) + Zisupton-6_DR     DNA/Zisupton           8658   8835 (13281) 3515865  
   225   16.4  4.0  1.3  chr9               1601020  1601034 (54858812) + EnSpm-N46_DR      DNA/CMC-EnSpm?         2235   2283  (1457) 3515866 *
   305   31.4  1.9  4.6  chr9               1601095  1601251 (54858595) C ENSPM-6_DR        DNA/CMC-EnSpm       (17669)  14947   14795 3515864 *
  3264   13.6  5.6  0.5  chr9               1601113  1601734 (54858112) C Helitron-N3B_DR   RC/Helitron           (867)   5737    5084 3515867  
   588   12.5  7.0  2.5  chr9               1601638  1601793 (54858053) + Helitron-N2_DR    RC/Helitron            1436   1598   (865) 3515868 *
   318   14.3  6.2  7.9  chr9               1601679  1601807 (54858039) + Zisupton-7_DR     DNA/Zisupton           4777   4903 (12179) 3515869 *
   273   22.8  5.4  8.6  chr9               1601808  1601841 (54858005) + CryptonV-2_DR     DNA/Crypton-V          5885   6042 (15769) 3515870  
   244   20.6  8.8  0.0  chr9               1601955  1602022 (54857824) C Helitron-2_DR     RC/Helitron         (21975)   5437    5364 3515871 *
   276   21.4  4.3  5.4  chr9               1601968  1601983 (54857863) + hAT-N48C_DR       DNA/hAT-Ac             1686   1757   (542) 3515872  
   687   18.8  2.0  0.7  chr9               1601984  1602133 (54857713) C ERV1-N3-I_DR      LTR/ERV1              (830)   3761    3610 3515873  
   561   28.8  1.1  9.2  chr9               1601989  1602385 (54857461) + Zisupton-6_DR     DNA/Zisupton           9207   9484 (12632) 3515874 *
   276   21.4  4.3  5.4  chr9               1602134  1602155 (54857691) + hAT-N48C_DR       DNA/hAT-Ac             1758   1871   (428) 3515872 *
   432   15.4  0.0  9.2  chr9               1602159  1602206 (54857640) + (CA)n             Simple_repeat             1    141   (281) 3515875  
  1084    9.3  0.0 14.8  chr9               1602207  1602453 (54857393) C Zisupton-7_DR     DNA/Zisupton         (5548)  11534   11366 3515876  
   623   17.1  0.6 11.2  chr9               1602298  1602455 (54857391) C hAT-N48B_DR       DNA/hAT-Ac            (469)   1671    1529 3515877 *
   770   13.6  5.5 12.2  chr9               1602331  1602531 (54857315) + DNA-N43_DR        DNA/TcMar-Fot1          533    721   (333) 3515878  
   438   14.5  0.0  3.8  chr9               1602461  1602625 (54857221) C Zisupton-7_DR     DNA/Zisupton         (5548)  11534   11376 3515879 *
   432   15.4  0.0  9.2  chr9               1602532  1602623 (54857223) + (CA)n             Simple_repeat           142    422     (0) 3515875 *
   227   21.2 10.1 11.8  chr9               1602626  1602731 (54857115) C EnSpm-9_DR        DNA/CMC-EnSpm        (7576)   1044     718 3515880 *
   284    9.4  3.0  3.0  chr9               1602713  1602778 (54857068) + Zisupton-1_DR     DNA/Zisupton           9053   9118   (511) 3515881  
   266    9.8  3.3  0.0  chr9               1602732  1602792 (54857054) C DNA6-4_DR         DNA                  (1366)   2173    2111 3515882 *
   246   11.3  1.6  1.6  chr9               1602737  1602799 (54857047) C Gypsy82-LTR_Dr    LTR/Gypsy             (639)    706     644 3515883 *
   285    9.7  0.0  0.0  chr9               1602901  1602972 (54856874) + EnSpm-N46_DR      DNA/CMC-EnSpm?         2197   2268  (1472) 3515884 *
   318    8.6  1.2  3.6  chr9               1602916  1603000 (54856846) C EnSpm-7_DR        DNA/CMC-EnSpm        (3878)   7156    7074 3515885  
  9187    4.8  3.5  0.0  chr9               1603201  1604383 (54855463) C TC1DR3            DNA/TcMar-Tc1           (0)   1225       1 3515886  
   220   16.7  0.0  0.0  chr9               1604354  1604389 (54855457) C DNA8-26_DR        DNA                  (2995)   1535    1500 3515887 *
   202   21.6  0.0  0.0  chr9               1604455  1604491 (54855355) C Crypton-N1_DR     DNA/Crypton-A         (440)     44       8 3515888  
   347   23.8  7.7  7.7  chr9               1604620  1604643 (54855203) + EnSpm-18_DR       DNA/CMC-EnSpm          4804   4827  (2153) 3515889  
  2020   11.3  2.6  1.3  chr9               1604644  1604949 (54854897) + DNA2-15_DR        DNA/hAT-Ac                1    310   (220) 3515890  
  3981    9.2  3.8  6.8  chr9               1605545  1606259 (54853587) C Harbinger-4N1B_DR DNA/PIF-Harbinger     (468)    695       1 3515891  
   250    8.1  0.0 10.0  chr9               1606793  1606847 (54852999) C LTR-19_DR-LTR     LTR                   (999)    363     314 3515892  
   231   12.8  0.0  0.0  chr9               1606811  1606857 (54852989) + Polinton-4_DR     DNA/Maverick          17142  17188  (3099) 3515893 *
   228   15.9  3.0  4.6  chr9               1606858  1606876 (54852970) + Helitron-2_DR     RC/Helitron           23629  23693  (3719) 3515894  
   201   20.9  1.4  2.9  chr9               1607170  1607238 (54852608) C DNA-N44_DR        DNA/Kolobok-T2        (183)    349     282 3515895  
  1851   12.5  5.9  0.0  chr9               1607474  1607776 (54852070) C Harbinger-N10_DR  DNA/PIF-Harbinger       (7)    321       1 3515896  
   300   12.1  7.3 20.7  chr9               1607779  1607914 (54851932) + hAT-N110_DR       DNA/hAT?                130    250   (447) 3515897  
   557   16.6  3.2 17.7  chr9               1608139  1608357 (54851489) + hAT-N110_DR       DNA/hAT?                 37    228   (469) 3515898  
   579   14.8  8.2 13.0  chr9               1608412  1608668 (54851178) + hAT-N110_DR       DNA/hAT?                  6    251   (446) 3515899  
   342   16.4  6.2  4.9  chr9               1608704  1608863 (54850983) + hAT-N110_DR       DNA/hAT?                  1    162   (535) 3515900  
  1466    9.2 11.8  0.0  chr9               1608902  1609129 (54850717) C HATN8_DR          DNA/Zisupton            (0)    255       1 3515901  
  1271   14.7 11.7 13.7  chr9               1609131  1609838 (54850008) + hAT-N110_DR       DNA/hAT?                  1    696     (1) 3515902  
   235   29.8  2.8  4.7  chr9               1610483  1610697 (54849149) + EnSpm-21_DR       DNA/CMC-EnSpm          6763   6973  (2177) 3515903 *
   447   21.1  0.0  3.5  chr9               1610492  1610521 (54849325) + (CA)n             Simple_repeat             1     80   (385) 3515904  
   518   26.1  0.0 12.8  chr9               1610522  1610697 (54849149) C Zisupton-7_DR     DNA/Zisupton         (5549)  11533   11378 3515905  
   236   27.5  1.6  3.5  chr9               1610527  1610835 (54849011) + ERV1-N3-I_DR      LTR/ERV1               3561   3767   (824) 3515906 *
   380   20.5  3.0  2.4  chr9               1610828  1610992 (54848854) + Polinton-1_DR     DNA/Maverick          17600  17765   (720) 3515907 *
   447   21.1  0.0  3.5  chr9               1610836  1610973 (54848873) + (CA)n             Simple_repeat            81    465     (0) 3515904  
   206   21.7  0.0  0.0  chr9               1611110  1611178 (54848668) + ENSPM-6_DR        DNA/CMC-EnSpm         14837  14905 (17711) 3515908  
   955   13.5  9.9  4.5  chr9               1611521  1611753 (54848093) C DNA8-12_DR        DNA                     (0)    326      82 3515909  
  5669    2.8  1.0  0.6  chr9               1611754  1612427 (54847419) C MuDR-N1_DR        DNA/MULE-MuDR           (0)    896     220 3515910  
  1610    5.8  0.5  0.9  chr9               1612445  1612668 (54847178) C hAT-N163B_DR      DNA/hAT-Charlie       (509)    368     146 3515911  
  1452   12.4  5.0  0.4  chr9               1612448  1612707 (54847139) C HATN5_DR          DNA/hAT-Ac            (607)    549     278 3515912 *
   245    9.4  0.0  0.0  chr9               1612697  1612728 (54847118) C Mariner-N5C_DR    DNA/TcMar            (2919)   5002    4971 3515913 *
  2236   13.6  1.2  5.7  chr9               1612742  1613163 (54846683) + Tc1-4_DR          DNA/TcMar-Tc1          1149   1552    (20) 3515914  
   210   18.1  0.0  4.9  chr9               1613353  1613416 (54846430) + Zisupton-1_DR     DNA/Zisupton           9069   9129   (500) 3515915 *
   256   16.8  1.7  0.4  chr9               1613354  1613429 (54846417) C EnSpm-7_DR        DNA/CMC-EnSpm        (3890)   7144    7075 3515916  
   324   27.1  1.5  3.9  chr9               1613437  1613649 (54846197) C ERV1-N3-I_DR      LTR/ERV1              (826)   3765    3591 3515917 *
   367   25.5  0.3  8.4  chr9               1613517  1613725 (54846121) + (TG)n             Simple_repeat             1    180     (0) 3515918  
   342   25.1  0.6  6.2  chr9               1613570  1613739 (54846107) + Zisupton-7_DR     DNA/Zisupton          11377  11537  (5545) 3515919 *
   412   23.8  0.0  0.0  chr9               1613884  1614034 (54845812) + Zisupton-7_DR     DNA/Zisupton          11384  11534  (5548) 3515920 *
   733   18.4  1.0  9.6  chr9               1613904  1614107 (54845739) C DNA-N43_DR        DNA/TcMar-Fot1        (335)    719     532 3515921  
   226   28.0  7.2  0.0  chr9               1614016  1614140 (54845706) + Gypsy82-LTR_Dr    LTR/Gypsy               663    796   (549) 3515922 *
   392   22.7  0.0  2.3  chr9               1614035  1614049 (54845797) C ERV1-N3-I_DR      LTR/ERV1              (827)   3704    3593 3515923  
   226   13.3  0.0  0.0  chr9               1614228  1614272 (54845574) + HATN11B_DR        DNA/hAT                 415    459   (231) 3515924  
   201   16.3  1.6 12.3  chr9               1614243  1614305 (54845541) C LOOPERN2_DR       DNA/Kolobok-T2        (551)    824     768 3515925 *
  1698    6.3 19.3  1.6  chr9               1614357  1614631 (54845215) C MuDR-N2_DR        DNA/MULE-MuDR           (0)    323       1 3515926  
  2585   10.0  2.3 31.2  chr9               1614728  1615455 (54844391) + SINE3-1a          SINE/5S-Deu-L2            3    570     (0) 3515927  
   237   18.6  8.0  3.8  chr9               1615456  1615606 (54844240) C DNA-N16_DR        DNA                    (32)    971     815 3515928 *
   260   16.1 11.1  2.6  chr9               1615531  1615638 (54844208) + DNA-N16_DR        DNA                     165    281   (722) 3515929 *
   928   14.0 16.8  1.7  chr9               1615636  1615838 (54844008) + DNA7-N2_DR        DNA/hAT-hAT6           1404   1636   (378) 3515930 *
  2353   21.7  5.8  9.1  chr9               1615661  1616526 (54843320) + Merlin-1_DR       DNA/Merlin             8206   9045  (1482) 3515931  
   232   21.5  1.2 13.9  chr9               1616455  1616535 (54843311) + CryptonV-1_DR     DNA/Crypton-V          2626   2697 (15176) 3515932 *
   219    6.4  2.1  0.0  chr9               1616952  1616998 (54842848) + hAT-N202_DR       DNA/hAT-Tip100          116    163  (1722) 3515933 *
   298    7.3  7.3  0.0  chr9               1616960  1617014 (54842832) C Zisupton-1_DR     DNA/Zisupton          (515)   9114    9056 3515934  
   294   16.2  8.1  0.0  chr9               1617015  1617030 (54842816) C HATN11B_DR        DNA/hAT               (209)    478     402 3515935  
   259    8.1  0.0  0.0  chr9               1617042  1617078 (54842768) + DNA-N24_DR        DNA                       1     37   (940) 3515936  
   573   13.9  8.1  0.8  chr9               1617111  1617233 (54842613) + DNA-N24_DR        DNA                     790    921    (56) 3515937  
  3506    5.2  0.0  0.5  chr9               1617344  1617783 (54842063) C Tc1-6_DR          DNA/TcMar-Tc1         (765)    438       1 3515938  
   330   16.3 11.5  5.5  chr9               1618041  1618196 (54841650) + hAT-N91_DR        DNA/hAT-Ac               25    189   (166) 3515939 *
  1005   17.8 12.9  1.5  chr9               1618074  1618375 (54841471) C Zisupton-6_DR     DNA/Zisupton        (12789)   9327    8992 3515940 *
  3017   13.3  2.2  1.7  chr9               1618130  1618206 (54841640) + Helitron-N3B_DR   RC/Helitron            5076   5669   (931) 3515941  
  3272    8.3  2.1  1.4  chr9               1618207  1618720 (54841126) + Mariner-N38_DR    DNA/TcMar-Tc1            30    547     (0) 3515942  
  1139    4.5  3.2  0.6  chr9               1618800  1618957 (54840889) C hAT-N97_DR        DNA/hAT-Ac              (0)   1294    1133 3515943  
  4282    6.7  6.3  0.3  chr9               1618959  1619560 (54840286) C hAT-N97_DR        DNA/hAT-Ac            (656)    638       1 3515943  
   222   26.5  0.0  3.5  chr9               1619587  1619676 (54840170) C hAT-N91_DR        DNA/hAT-Ac            (268)     87       1 3515944  
   618   23.1  1.1  2.7  chr9               1619826  1620012 (54839834) + Kolobok-N16_DR    DNA/Kolobok?           1040   1223    (19) 3515945  
   253   21.7  2.5 10.2  chr9               1620319  1620518 (54839328) C DNA-N43_DR        DNA/TcMar-Fot1        (338)    716     531 3515946 *
   513   23.4  0.0  9.1  chr9               1620350  1620409 (54839437) + (TG)n             Simple_repeat             1     95   (518) 3515947  
   295   18.8  0.0 14.2  chr9               1620410  1620704 (54839142) C ERV1-N3-I_DR      LTR/ERV1              (823)   3768    3583 3515948  
   285   26.3  5.2 10.0  chr9               1620465  1620697 (54839149) C EnSpm-21_DR       DNA/CMC-EnSpm        (2173)   6977    6299 3515949 *
   533   22.2  0.6  3.6  chr9               1620522  1620910 (54838936) + Zisupton-7_DR     DNA/Zisupton          11374  11536  (5546) 3515950 *
   622   18.6  2.8 15.2  chr9               1620698  1621171 (54838675) + EnSpm-9_DR        DNA/CMC-EnSpm           727   1045  (7575) 3515951  
   602   21.0  4.1 11.8  chr9               1620699  1620763 (54839083) C DNA-N43_DR        DNA/TcMar-Fot1        (332)    722     618 3515952 *
   513   23.4  0.0  9.1  chr9               1620705  1621024 (54838822) + (TG)n             Simple_repeat            96    613     (0) 3515947 *
   464   22.1  0.5  4.5  chr9               1620764  1620971 (54838875) + hAT-N48B_DR       DNA/hAT-Ac             1519   1718   (422) 3515953 *
   602   21.0  4.1 11.8  chr9               1620972  1620993 (54838853) C DNA-N43_DR        DNA/TcMar-Fot1        (437)    617     583 3515952  
   621   23.2  0.0  6.3  chr9               1620994  1621145 (54838701) C ERV1-N3-I_DR      LTR/ERV1              (856)   3735    3593 3515954  
   230   23.7  0.0 17.3  chr9               1621032  1621194 (54838652) C Gypsy-31-LTR_DR   LTR/Gypsy             (796)    158      20 3515955 *
   602   21.0  4.1 11.8  chr9               1621146  1621174 (54838672) C DNA-N43_DR        DNA/TcMar-Fot1        (332)    582     531 3515952  
   328   17.2  0.0  3.1  chr9               1621330  1621395 (54838451) + DNA-N23_DR        DNA                      76    139   (259) 3515956  
   235   16.8 16.7  4.6  chr9               1621421  1621576 (54838270) C Tx1-30_DR         LINE/L1-Tx1            (50)   2177    2004 3515957  
  2691    9.3 10.7  0.0  chr9               1621589  1622029 (54837817) C TC1DR2            DNA/TcMar-Tc1         (387)    489       2 3515958  
   203   20.0  0.0  0.0  chr9               1622113  1622152 (54837694) C I-3_DR            LINE/I                 (17)   5409    5370 3515959 *
  1106    5.2  3.8  3.1  chr9               1622135  1622293 (54837553) C DNAX-23_DR        DNA                  (1405)  10396   10237 3515960 *
  2934    3.6  1.1  1.6  chr9               1622158  1622527 (54837319) C SINE2-3_DR        SINE/tRNA-V-RTE         (0)    368       1 3515961  
   553   21.3  0.8  0.0  chr9               1623370  1623491 (54836355) C Kolobok-N1_DR     DNA/Kolobok-T2?        (73)    726     604 3515962  
   248   22.2  0.0  0.0  chr9               1623493  1623546 (54836300) + Kolobok-N1_DR     DNA/Kolobok-T2?         689    742    (57) 3515963  
   233   10.0  7.7  3.7  chr9               1623557  1623608 (54836238) + Kolobok-N1_DR     DNA/Kolobok-T2?         565    618   (181) 3515964  
   512   19.0  0.8  4.1  chr9               1623722  1623847 (54835999) + Kolobok-N1_DR     DNA/Kolobok-T2?          70    191   (608) 3515965  
   260   23.0  0.0  2.7  chr9               1623837  1623912 (54835934) C Kolobok-N1_DR     DNA/Kolobok-T2?       (693)    106      33 3515962 *
   528   18.2  8.3  0.7  chr9               1623915  1624058 (54835788) + Kolobok-N1_DR     DNA/Kolobok-T2?         583    737    (62) 3515966  
   684   12.0 11.3  0.0  chr9               1624079  1624228 (54835618) + Kolobok-N1_DR     DNA/Kolobok-T2?         569    735    (64) 3515966  
   444   24.6  6.2  3.0  chr9               1624237  1624429 (54835417) + Kolobok-N1_DR     DNA/Kolobok-T2?         565    763    (36) 3515967  
   423   20.3 10.1  0.7  chr9               1624433  1624571 (54835275) + Kolobok-N1_DR     DNA/Kolobok-T2?         584    735    (64) 3515968  
   519   19.3  8.1  2.5  chr9               1624679  1624864 (54834982) C hAT-N21B_DR       DNA/hAT-Ac            (130)   1171     976 3515969  
   575   13.8  4.5  7.0  chr9               1625263  1625394 (54834452) C Kolobok-N1_DR     DNA/Kolobok-T2?        (75)    724     596 3515970  
   338   22.2  2.9  4.9  chr9               1625427  1625530 (54834316) C Kolobok-N1_DR     DNA/Kolobok-T2?        (59)    740     639 3515971  
   516   18.3  9.7  1.2  chr9               1625594  1625748 (54834098) + Kolobok-N1_DR     DNA/Kolobok-T2?         580    747    (52) 3515972  
   446   17.5 11.8  0.6  chr9               1625756  1625899 (54833947) C Kolobok-N1_DR     DNA/Kolobok-T2?       (583)    216      57 3515970  
   649   18.5  4.6  0.6  chr9               1625926  1626077 (54833769) + Kolobok-N1_DR     DNA/Kolobok-T2?         583    740    (59) 3515973  
   579   20.1 13.2  0.0  chr9               1626096  1626284 (54833562) C Kolobok-N1_DR     DNA/Kolobok-T2?       (585)    214       1 3515974  
   381   15.9  0.6  1.9  chr9               1626508  1626755 (54833091) + T-rich            Low_complexity            1    244     (0) 3515975  
   264   19.7  0.0  0.0  chr9               1627078  1627138 (54832708) + Polinton-4_DR     DNA/Maverick          17084  17144  (3143) 3515976  
   241    8.3  0.0  0.0  chr9               1627100  1627147 (54832699) + ENSPM-6_DR        DNA/CMC-EnSpm         14887  14934 (17682) 3515977 *
   211   21.0  6.2  2.0  chr9               1627268  1627413 (54832433) + DNA-N43_DR        DNA/TcMar-Fot1          568    719   (335) 3515978  
   205   19.0  2.5  1.2  chr9               1627356  1627369 (54832477) + EnSpm-N14_DR      DNA/CMC-EnSpm          3576   3603   (977) 3515979 *
   212   11.6  0.0  0.0  chr9               1627370  1627412 (54832434) + Helitron-2_DR     RC/Helitron            5358   5400 (22012) 3515980 *
   222   13.6  4.6  9.7  chr9               1627378  1627442 (54832404) C hAT-N182_DR       DNA/hAT-Ac           (1166)    794     733 3515981  
   205   19.0  2.5  1.2  chr9               1627413  1627435 (54832411) + EnSpm-N14_DR      DNA/CMC-EnSpm          3604   3656   (924) 3515979 *
   206    9.3  7.0  0.0  chr9               1627517  1627559 (54832287) + EnSpm-N36_DR      DNA/CMC-EnSpm          1241   1286  (1939) 3515982 *
   207   10.5  0.0  2.6  chr9               1627525  1627563 (54832283) C Helitron-2_DR     RC/Helitron          (3779)  23633   23596 3515983  
   302   17.8  1.4  0.0  chr9               1627654  1627726 (54832120) C EnSpm-9_DR        DNA/CMC-EnSpm        (7640)    980     907 3515984  
   265    6.6  1.6  3.2  chr9               1627677  1627739 (54832107) C DNA6-4_DR         DNA                  (1378)   2161    2100 3515985 *
   226   18.5  3.6  2.4  chr9               1627740  1627758 (54832088) + ERV1-N3-I_DR      LTR/ERV1               3676   3758   (833) 3515986  
   315   19.5  1.3  3.4  chr9               1627793  1627941 (54831905) C L1-53_DR          LINE/L1              (4651)   1795    1650 3515987 *
   435    8.1  1.1  0.0  chr9               1627856  1627942 (54831904) + Polinton-1_DR     DNA/Maverick          17090  17177  (1308) 3515988 *
   490    1.3  0.0  0.0  chr9               1627868  1627942 (54831904) + hAT-N131_DR       DNA/hAT-Ac              228    302  (1762) 3515989  
   373   12.5  2.7  1.4  chr9               1627889  1627961 (54831885) + Rex1-31_DRe       LINE/Rex-Babar         3063   3136   (397) 3515990 *
  8678    6.1  2.4  0.2  chr9               1627948  1629106 (54830740) C TC1DR3            DNA/TcMar-Tc1          (41)   1184       1 3515991  
   209   21.5 15.2  1.5  chr9               1627962  1627979 (54831867) C Merlin-2_DR       DNA/Merlin           (8960)   4934    4828 3515992 *
   356   11.1  6.3  0.0  chr9               1629105  1629167 (54830679) C DNA-N24_DR        DNA                   (908)     69       3 3515993  
  2179   12.2  2.5  1.1  chr9               1629444  1629806 (54830040) + LOOPERN4B_DR      DNA/Kolobok-T2            1    368   (135) 3515994  
  1279   11.4  2.6  0.0  chr9               1629807  1629999 (54829847) C DNA-1-3_DR        DNA/PIF-Harbinger     (186)    651     454 3515995  
   296    9.8  1.9  5.8  chr9               1629997  1630050 (54829796) + TC1DR2            DNA/TcMar-Tc1           815    866    (10) 3515996 *
   213    3.7  0.0  0.0  chr9               1630086  1630112 (54829734) C DNA-2-30B_DR      DNA                   (386)     27       1 3515997  
   317   11.0  0.0  3.0  chr9               1630260  1630362 (54829484) + ERV1-N3-I_DR      LTR/ERV1               3596   3695   (896) 3515998 *
   400   11.5  0.0  1.0  chr9               1630271  1630367 (54829479) + Helitron-2_DR     RC/Helitron            6009   6104 (21308) 3515999  
   260   10.9 17.5  1.7  chr9               1630290  1630303 (54829543) C Gypsy82-LTR_Dr    LTR/Gypsy             (623)    722     669 3516000 *
   367    6.7  4.0  0.0  chr9               1630304  1630378 (54829468) C hAT-N48C_DR       DNA/hAT-Ac            (544)   1755    1678 3516001  
   260   10.9 17.5  1.7  chr9               1630379  1630392 (54829454) C Gypsy82-LTR_Dr    LTR/Gypsy             (623)    668     604 3516000  
   811   13.3 20.1  0.8  chr9               1630466  1630684 (54829162) + HATN6_DR          DNA/hAT-Ac              748   1008     (3) 3516002  
  7776    2.5  8.4  0.3  chr9               1630714  1631677 (54828169) + DNA-N4_DR         DNA                       1   1042     (0) 3516003  
   449    6.1 10.6  0.0  chr9               1631678  1631743 (54828103) C HATN10B_DR        DNA/hAT-Ac             (14)    594     522 3516004  
  1198    4.1 12.2  0.0  chr9               1631757  1631928 (54827918) + hAT-N119_DR       DNA/hAT-Ac              272    464     (1) 3516005  
  2365    8.6  0.8  4.7  chr9               1631929  1632328 (54827518) C HATN10_DR         DNA/hAT-Ac             (70)    385       1 3516006  
  1510   12.0 11.6  0.0  chr9               1632329  1632610 (54827236) + EnSpm-N21_DR      DNA/CMC-EnSpm           165    479     (0) 3516007  
   558   19.7 14.1  2.3  chr9               1632877  1633068 (54826778) + ANGEL             DNA/Kolobok               1    214    (95) 3516008  
   860   14.7  7.3  0.5  chr9               1633379  1634800 (54825046) + SAT-4_DR          Satellite                 1   1518     (2) 3516009  
   221    9.1  0.0  0.0  chr9               1635732  1635764 (54824082) C SINE2-5_DR        SINE/tRNA-V-RTE        (11)    271     239 3516010 *
  1817   12.9  4.8  3.5  chr9               1635764  1636173 (54823673) + Harbinger-1N1_DR  DNA/PIF-Harbinger      1205   1540   (117) 3516011  
  1070    6.9  2.8  0.0  chr9               1636175  1636319 (54823527) C Harbinger-1_DR    DNA/PIF-Harbinger       (0)   3909    3761 3516012  
   286    3.0  0.0  0.0  chr9               1636321  1636353 (54823493) C DNA21TA1_DR       DNA/TcMar-Tc1           (0)    539     507 3516013 *
  1258    6.1  0.0  0.0  chr9               1636351  1636514 (54823332) + L2-6_DRe          LINE/L2                1356   1519   (822) 3516014  
  3547   12.5  3.5  5.9  chr9               1636518  1637230 (54822616) C Harbinger-1N1_DR  DNA/PIF-Harbinger     (679)    978     282 3516015  
   276   17.3  1.9  0.0  chr9               1637248  1637295 (54822551) C Harbinger-1N1_DR  DNA/PIF-Harbinger    (1456)    201     153 3516015  
   886   10.9  4.3  0.7  chr9               1637296  1637433 (54822413) + Harbinger-8N2_DR  DNA/PIF-Harbinger         1    143   (405) 3516016  
  6804    2.7  0.7  0.6  chr9               1637434  1638257 (54821589) + Gypsy136-LTR_DR   LTR/Gypsy                 1    825     (0) 3516017  
  3236    7.5  2.6  0.0  chr9               1638258  1638668 (54821178) + Harbinger-8N1_DR  DNA/PIF-Harbinger       133    554     (1) 3516018  
   864   10.1 11.6  0.0  chr9               1638670  1638807 (54821039) C Harbinger-1N1_DR  DNA/PIF-Harbinger    (1503)    154       1 3516019  
   408    7.5  0.0  0.0  chr9               1638808  1638854 (54820992) + Harbinger-1_DR    DNA/PIF-Harbinger      3863   3909     (0) 3516020  
  1279    9.3 15.1  0.0  chr9               1638855  1639054 (54820792) + Harbinger-8N2_DR  DNA/PIF-Harbinger       251    481    (67) 3516021  
  1307   14.6  2.6  0.4  chr9               1639057  1639290 (54820556) + Harbinger-N31_DR  DNA/PIF-Harbinger       446    684     (1) 3516022  
   227   22.2  0.0  0.0  chr9               1639309  1639362 (54820484) + hAT-N168B_DR      DNA/hAT-Charlie         435    488   (167) 3516023  
   225   20.1  0.0  5.7  chr9               1639537  1639610 (54820236) C Zisupton-7_DR     DNA/Zisupton         (5527)  11555   11486 3516024 *
   252   15.5  0.0  0.0  chr9               1639561  1639618 (54820228) C ENSPM-6_DR        DNA/CMC-EnSpm       (17714)  14902   14845 3516025  
   941    9.7  0.4  2.2  chr9               1640212  1640613 (54819233) + (TCTA)n           Simple_repeat             1    394     (0) 3516026 *
  1076   13.7 14.4  0.3  chr9               1640232  1640376 (54819470) C Polinton-4_DR     DNA/Maverick         (7436)  12851   12366 3516027  
   894   19.8  0.0  7.2  chr9               1640377  1640664 (54819182) + (TCCA)n           Simple_repeat             1    267     (0) 3516028  
  1076   13.7 14.4  0.3  chr9               1640665  1640676 (54819170) C Polinton-4_DR     DNA/Maverick         (7436)  12365   12319 3516027  
   452   13.4  0.7  0.7  chr9               1641381  1641515 (54818331) + Gypsy-31-LTR_DR   LTR/Gypsy                22    156   (798) 3516029 *
   601    3.9  0.0  0.0  chr9               1641396  1641525 (54818321) C Zisupton-7_DR     DNA/Zisupton         (5540)  11542   11413 3516024  
   272   15.9  0.0  1.8  chr9               1641429  1641543 (54818303) + LOOPER-N5B_DR     DNA/Kolobok-T2         1066   1178   (362) 3516030 *
   371   16.5  0.0 15.3  chr9               1641457  1641467 (54818379) + EnSpm-N46_DR      DNA/CMC-EnSpm?         2201   2219  (1521) 3516031  
   389   11.5  0.0  0.0  chr9               1641468  1641545 (54818301) + DNA9TA1_DR        DNA/CMC-EnSpm          2073   2150  (1183) 3516032  
   317   28.5  4.3  3.6  chr9               1641478  1641641 (54818205) C DNA-1-8_DR        DNA                   (717)    844     680 3516033 *
   287   23.6  0.7  9.4  chr9               1641545  1641694 (54818152) C hAT-N21B_DR       DNA/hAT-Ac            (144)   1157    1020 3516034 *
```
