## Supplementary Data 1 for "A genomic portrait of zebrafish transposable elements and their spatiotemporal embryonic expression": danRer11.nonalt.fa.out (part 555 of 591)

```
   371   16.5  0.0 15.3  chr9               1641546  1641599 (54818247) + EnSpm-N46_DR      DNA/CMC-EnSpm?         2220   2324  (1416) 3516031  
   252    7.7  0.0  0.0  chr9               1641714  1641752 (54818094) C DNAX-19_DR        DNA                    (28)    411     373 3516035 *
   301    4.0  7.8  1.9  chr9               1641743  1641793 (54818053) C DNAX-19_DR        DNA                    (13)    426     373 3516035 *
   329    7.7  3.9  0.0  chr9               1641784  1641835 (54818011) C DNAX-19_DR        DNA                    (13)    426     373 3516035  
   325    7.7  3.9  0.0  chr9               1641826  1641877 (54817969) C DNAX-19_DR        DNA                    (13)    426     373 3516035 *
   339    5.8  3.9  0.0  chr9               1641868  1641919 (54817927) C DNAX-19_DR        DNA                    (13)    426     373 3516035  
   325    7.7  3.9  0.0  chr9               1641910  1641961 (54817885) C DNAX-19_DR        DNA                    (13)    426     373 3516035 *
   309   13.8  5.4  0.5  chr9               1641952  1642049 (54817797) C DNAX-19_DR        DNA                    (13)    426     323 3516035 *
   200   13.2  3.6  3.6  chr9               1642036  1642090 (54817756) C DNAX-19_DR        DNA                    (13)    426     372 3516035 *
   204    8.1  2.7  0.0  chr9               1642319  1642355 (54817491) C DNAX-19_DR        DNA                    (30)    409     372 3516035  
   232    5.6  2.8  0.0  chr9               1642453  1642478 (54817368) C DNAX-19_DR        DNA                    (30)    409     383 3516035  
   960   16.0 11.2 11.2  chr9               1642479  1642844 (54817002) + DNAX-19_DR        DNA                       1    366    (73) 3516036  
   805   13.4  5.8 16.3  chr9               1642861  1643083 (54816763) + NonLTR-1B_DR      Retroposon              977   1179    (26) 3516037  
  1245   13.8  1.3  0.8  chr9               1643089  1643321 (54816525) + DNA9-4_DR         DNA                      11    244   (175) 3516038  
   321   16.5 11.5  3.3  chr9               1643221  1643333 (54816513) C hAT-N137_DR       DNA/hAT-Ac            (633)   2938    2817 3516039 *
   216    3.9  0.0  0.0  chr9               1643343  1643368 (54816478) + HATN7_DR          DNA/hAT                 412    437   (158) 3516040  
  4176   12.5  9.7  1.5  chr9               1643430  1644227 (54815619) + TC1DR2            DNA/TcMar-Tc1            15    876     (0) 3516041  
  1802   16.0  3.1  6.2  chr9               1648127  1648578 (54811268) + hAT-N198_DR       DNA/hAT-Charlie         805   1243   (156) 3516042 *
  2933    9.1  3.0  0.0  chr9               1648185  1648656 (54811190) + Helitron-N2_DR    RC/Helitron            1067   1552   (911) 3516043  
   436    6.7  0.0  0.0  chr9               1648577  1648666 (54811180) C DNA8-10_DR        DNA/hAT-Ac           (2338)   1680    1591 3516044 *
   418    3.0  6.8  2.8  chr9               1648579  1648681 (54811165) + EnSpm-N42_DR      DNA/CMC-EnSpm           736    842   (410) 3516045 *
   264   18.4  3.5 25.6  chr9               1648598  1648853 (54810993) C Zisupton-7_DR     DNA/Zisupton        (12248)   4834    4624 3516046 *
   339   10.2  0.0  0.0  chr9               1648810  1648858 (54810988) + Zisupton-6_DR     DNA/Zisupton           9417   9465 (12651) 3516047  
   232   17.1  0.0  1.4  chr9               1648859  1648880 (54810966) C EnSpm-N13_DR      DNA/CMC-EnSpm       (16121)   6028    5959 3516048  
   210   21.7  1.0  6.1  chr9               1648881  1648912 (54810934) + HATN11B_DR        DNA/hAT                 435    532   (158) 3516049  
   311   23.4  8.8  2.5  chr9               1649335  1649448 (54810398) C Zisupton-7_DR     DNA/Zisupton         (5505)  11577   11457 3516050  
   234   28.7  0.0  0.0  chr9               1649379  1649472 (54810374) + Helitron-2_DR     RC/Helitron            6024   6117 (21295) 3516051 *
   333   19.8  2.3  0.0  chr9               1649844  1649929 (54809917) + EnSpm-N48B_DR     DNA/CMC-EnSpm          5369   5456  (1503) 3516052 *
  1076    5.4  1.6  1.2  chr9               1649855  1650049 (54809797) + (TAGA)n           Simple_repeat             1    195     (0) 3516053  
   329   22.7  5.2  5.2  chr9               1650019  1650049 (54809797) C Dada-U1A_DR       DNA/Dada             (5140)   5839    5724 3516054 *
   413   13.1  2.4  1.2  chr9               1650050  1650134 (54809712) C ANGEL             DNA/Kolobok           (126)    183      98 3516055 *
   440   18.2  2.9  6.9  chr9               1650116  1650251 (54809595) C EnSpm-N10_DR      DNA/CMC-EnSpm        (7421)   1887    1757 3516056 *
   711   12.1  3.5  0.0  chr9               1650137  1650252 (54809594) C ANGEL             DNA/hAT                (58)    251     132 3516057  
   669   17.9 11.9  1.6  chr9               1650152  1650327 (54809519) + EnSpm-17_DR       DNA/CMC-EnSpm          2772   2965  (6311) 3516058 *
   394   17.8  1.1  3.3  chr9               1650254  1650346 (54809500) + CryptonV-N4_DR    DNA/Crypton-V          9168   9258  (4235) 3516059 *
   200   26.0  0.0  0.0  chr9               1650320  1650369 (54809477) + EnSpm-16_DR       DNA/CMC-EnSpm          3029   3078  (6706) 3516060 *
   525   12.0  5.3  3.0  chr9               1650347  1650363 (54809483) + DNA6-6_DR         DNA                    4488   4567  (6714) 3516061  
   763   10.6  7.6  0.0  chr9               1650370  1650501 (54809345) C ANGEL             DNA/Kolobok            (58)    251     110 3516062  
   322   20.2  3.6  0.0  chr9               1650427  1650510 (54809336) + IS3EU-1_DR        DNA/IS3EU              3991   4077  (4627) 3516063 *
   214   19.9 12.8  3.4  chr9               1650489  1650597 (54809249) C EnSpm-17_DR       DNA/CMC-EnSpm        (6170)   3106    2988 3516064 *
   861   13.7  0.6  1.9  chr9               1650513  1650668 (54809178) C ANGEL             DNA/Kolobok            (58)    251      98 3516065  
   810   14.7  2.7  0.0  chr9               1650671  1650820 (54809026) C ANGEL             DNA/Kolobok            (58)    251      98 3516065  
   552   21.4  3.4  4.0  chr9               1650796  1650822 (54809024) + TE-X-13_DR        Unknown                1148   1321  (1104) 3516066 *
   785   14.9  4.0  0.0  chr9               1650823  1650970 (54808876) C ANGEL             DNA/Kolobok            (58)    251      98 3516067  
   728   15.8  1.8  7.1  chr9               1650973  1651135 (54808711) C ANGEL             DNA/Kolobok            (58)    251      97 3516067  
   224   20.7  0.0  4.8  chr9               1651129  1651194 (54808652) + EnSpm-8_DR        DNA/CMC-EnSpm          6004   6066  (3375) 3516068 *
   931   11.3  2.7  0.0  chr9               1651137  1651286 (54808560) C ANGEL             DNA/Kolobok            (58)    251      98 3516069  
   394   27.3  3.2  5.4  chr9               1651138  1651327 (54808519) + hAT-N127_DR       DNA/hAT-Charlie       10032  10217    (99) 3516070 *
   218   22.7 12.6  7.3  chr9               1651140  1651362 (54808484) C EnSpm-N6B_DR      DNA/CMC-EnSpm?       (2582)    668     435 3516071 *
   358   25.0  3.6  3.6  chr9               1651300  1651387 (54808459) + ANGEL             DNA/Kolobok              70    235    (74) 3516072  
   522   10.3  0.0  0.0  chr9               1651388  1651465 (54808381) C ANGEL             DNA/hAT               (157)    152      75 3516057  
   386    8.2  6.1 10.1  chr9               1652030  1652111 (54807735) + L1-123_DR         LINE/L1                1434   1512   (223) 3516073  
   236   19.4  8.2  1.3  chr9               1652226  1652298 (54807548) + L1-123_DR         LINE/L1                1436   1513   (222) 3516074  
   288   18.0  6.8  1.3  chr9               1652411  1652483 (54807363) + L1-123_DR         LINE/L1                1434   1510   (225) 3516075  
   291   10.7  5.1  5.1  chr9               1652633  1652691 (54807155) C L1-123_DR         LINE/L1               (243)   1492    1434 3516076  
  8555    4.8  5.1  1.4  chr9               1652695  1653886 (54805960) C TDR1              DNA/TcMar-Tc1           (0)   1236       1 3516077  
   603   10.0  5.4  1.7  chr9               1653887  1653996 (54805850) + Rex1-26_DRe       LINE/Rex-Babar         3253   3366    (24) 3516078  
   247   18.4  0.0  0.0  chr9               1653994  1654042 (54805804) + EnSpm-N13_DR      DNA/CMC-EnSpm          8136   8184 (13965) 3516079 *
   397   13.8  1.2  1.2  chr9               1655778  1655858 (54803988) + TDR9              DNA                     128    208     (0) 3516080 *
  2378    9.8  1.4  0.8  chr9               1655788  1656137 (54803709) C SINE2-4_DR        SINE/tRNA-V-RTE         (0)    371      20 3516081  
  1164   17.5 13.1 24.9  chr9               1656138  1656571 (54803275) C Helitron-2_DR     RC/Helitron          (3590)  23821   23112 3516082 *
  1411   11.8 12.3  0.0  chr9               1656345  1656572 (54803274) C SINE2-4_DR        SINE/tRNA-V-RTE         (4)    367     112 3516083  
   216   17.1  7.9  0.0  chr9               1656573  1656648 (54803198) + (TAATG)n          Simple_repeat             3     84     (0) 3516084  
   724   23.9  0.4  6.6  chr9               1656996  1657055 (54802791) C DNA9-3_DR         DNA/MULE-MuDR?       (9607)   1772    1533 3516085  
   883   15.2  0.5  8.9  chr9               1657056  1657104 (54802742) + CryptonV-2_DR     DNA/Crypton-V         20782  20815   (996) 3516086  
   957   10.9  0.7  0.0  chr9               1657105  1657251 (54802595) + HE1_DR1           SINE/tRNA-V-RTE           1    148   (254) 3516087  
   692   20.8  4.4  0.0  chr9               1657122  1657280 (54802566) C EnSpm-N11_DR      DNA/CMC-EnSpm        (1704)   3649    3484 3516088 *
   224   15.1  3.3  2.7  chr9               1657263  1657446 (54802400) + Kolobok-4_DR      DNA/Kolobok-T2         5012   5196  (1435) 3516089 *
   319    9.9  3.1  4.9  chr9               1657287  1657320 (54802526) C EnSpm-N48_DR      DNA/CMC-EnSpm        (1706)   1872    1831 3516090  
   532    9.4  0.8  7.6  chr9               1657321  1657446 (54802400) + Helitron-4_DR     RC/Helitron           11806  11923 (19945) 3516091  
   295    8.3  0.8  7.4  chr9               1657364  1657377 (54802469) C hAT-N187_DR       DNA/hAT-Charlie       (872)    305     260 3516092 *
   494    3.7  0.0 15.7  chr9               1657378  1657473 (54802373) C DNA-6-N5B_DR      DNA                  (2367)   1156    1074 3516093  
   224   13.1  1.7 10.9  chr9               1657379  1657558 (54802288) + EnSpm-6N1_DR      DNA/CMC-EnSpm           949   1113  (8123) 3516094 *
   295    8.3  0.8  7.4  chr9               1657474  1657493 (54802353) C hAT-N187_DR       DNA/hAT-Charlie       (872)    259     184 3516092  
   319    9.9  3.1  4.9  chr9               1657494  1657539 (54802307) C EnSpm-N48_DR      DNA/CMC-EnSpm        (1706)   1830    1770 3516090  
  8289    5.8  7.2  0.4  chr9               1658198  1659342 (54800504) + TC1DR3            DNA/TcMar-Tc1             1   1222     (3) 3516095  
  1644   11.6  0.0  1.6  chr9               1659435  1659696 (54800150) + Kolobok-1N2_DR    DNA/Kolobok-T2          433    690     (0) 3516096  
   229   18.8  1.4  1.4  chr9               1659908  1659977 (54799869) + SAT-23_DR         Satellite               662    731  (3973) 3516097 *
   239   15.3  0.8 20.0  chr9               1659916  1659931 (54799915) C EnSpm-21_DR       DNA/CMC-EnSpm        (2803)   6347    6314 3516098  
   242   21.3  0.0  2.5  chr9               1659932  1660013 (54799833) C EnSpm-N46_DR      DNA/CMC-EnSpm?       (1460)   2280    2201 3516099 *
   344   17.8  0.0  0.0  chr9               1659945  1660045 (54799801) + Zisupton-7_DR     DNA/Zisupton          11435  11535  (5547) 3516100  
   265    8.2  0.0  0.0  chr9               1660005  1660053 (54799793) + EnSpm-9_DR        DNA/CMC-EnSpm           931    979  (7641) 3516101 *
   239   15.3  0.8 20.0  chr9               1660014  1660046 (54799800) C EnSpm-21_DR       DNA/CMC-EnSpm        (2803)   6313    6238 3516098 *
   258   20.5  2.5  4.2  chr9               1660046  1660066 (54799780) C DNA-N43_DR        DNA/TcMar-Fot1        (425)    629     510 3516102  
  1115   14.3  8.0  1.4  chr9               1660473  1660671 (54799175) + TE-X-16_DR        DNA/Crypton-A             8    219   (134) 3516103  
   200   14.4  3.7  9.8  chr9               1660627  1660680 (54799166) + Gypsy5-I_DR       LTR/Gypsy              3900   3950   (262) 3516104 *
   796   23.0 10.8  6.5  chr9               1663104  1663722 (54796124) + MOSAT_DR          Satellite                13    656  (1431) 3516105  
   545   27.1  6.4  9.6  chr9               1663105  1663858 (54795988) + Helitron-N5B_DR   RC/Helitron             364   1308   (339) 3516106 *
   813   17.6 18.1  0.0  chr9               1663851  1664038 (54795808) C Kolobok-N5_DR     DNA/Kolobok-T2?       (263)    222       1 3516107  
  4258    7.8  5.5  0.0  chr9               1664272  1664870 (54794976) C TC1DR3            DNA/TcMar-Tc1           (0)   1225     594 3516108  
  2163    7.7  4.7  0.6  chr9               1664872  1665171 (54794675) C TC1DR3            DNA/TcMar-Tc1         (913)    312       1 3516108  
   217   18.9  2.2  4.6  chr9               1665707  1665795 (54794051) + SAT-27_DR         Satellite              1304   1390   (329) 3516109  
  1138   20.3  7.6  1.3  chr9               1666099  1666388 (54793458) + Kolobok-N14B_DR   DNA/Kolobok-T2?        1764   2071    (40) 3516110  
  1028    8.2  0.0  8.8  chr9               1666371  1666531 (54793315) + SINE2-3_DR        SINE/tRNA-V-RTE         216    363     (5) 3516111 *
   873   12.5  0.6  9.7  chr9               1666387  1666554 (54793292) C TDR17B            DNA/Sola-1           (1005)    541     388 3516112 *
   265   16.7  0.0  5.6  chr9               1666520  1666576 (54793270) + Kolobok-N14_DR    DNA/Kolobok-T2?         359    412     (7) 3516113 *
   435   14.7  4.8  1.9  chr9               1667069  1667172 (54792674) + CryptonV-N4_DR    DNA/Crypton-V          4786   4892  (8601) 3516114 *
   918   10.4  0.0  0.0  chr9               1667087  1667230 (54792616) + hAT-N21B_DR       DNA/hAT-Ac             1031   1174   (127) 3516115  
   493   10.4  3.9  0.0  chr9               1667239  1667315 (54792531) C hAT-N25_DR        DNA/hAT-Ac            (215)    614     535 3516116  
   866   13.8  3.5 10.3  chr9               1667335  1667561 (54792285) + hAT-N126B_DR      DNA/hAT-Ac               56    268   (332) 3516117  
   430   12.3  0.2  4.4  chr9               1667472  1667518 (54792328) + ERV1-7_DR-I       LTR/ERV1               1702   1786  (4917) 3516118 *
   574   12.6  2.9  1.7  chr9               1667519  1667569 (54792277) + EnSpm-N2_DR       DNA/CMC-EnSpm          2876   3043   (968) 3516119  
   665    7.3  0.0  4.5  chr9               1667570  1667684 (54792162) + Mariner-N5C_DR    DNA/TcMar              1398   1507  (6414) 3516120  
   211   19.3  0.0  3.5  chr9               1667676  1667734 (54792112) + hAT-N126B_DR      DNA/hAT-Ac              270    326   (274) 3516121 *
   430   12.3  0.2  4.4  chr9               1667689  1667716 (54792130) + ERV1-7_DR-I       LTR/ERV1               1787   1840  (4863) 3516118  
  2487    5.1  0.6  0.0  chr9               1667763  1668078 (54791768) + DNA13TA1a_DR      DNA/TcMar-Tc1             1    318     (0) 3516122  
  2825    9.4  2.2  0.7  chr9               1668081  1668497 (54791349) + Kolobok-N6_DR     DNA/Kolobok-T2?          45    467     (0) 3516123  
  1184   10.9  4.8  2.4  chr9               1668498  1668702 (54791144) + hAT-N126B_DR      DNA/hAT-Ac              391    600     (0) 3516124  
   348   27.2  9.1  5.0  chr9               1669009  1670163 (54789683) + EnSpm-21_DR       DNA/CMC-EnSpm          6148   6977  (2173) 3516125 *
   951   25.5  2.6  5.3  chr9               1669058  1669407 (54790439) + Zisupton-6_DR     DNA/Zisupton           8383   8601 (13515) 3516126  
   520   20.9  0.0  4.3  chr9               1669408  1669429 (54790417) + (CA)n             Simple_repeat             1    119   (338) 3516127  
   673   20.4  3.7  9.5  chr9               1669430  1669725 (54790121) + DNA-N43_DR        DNA/TcMar-Fot1          530    720   (334) 3516128  
   450   21.6  0.2  5.8  chr9               1669488  1669827 (54790019) + ERV1-N3-I_DR      LTR/ERV1               3587   3781   (810) 3516129 *
   520   20.9  0.0  4.3  chr9               1669828  1669885 (54789961) + (CA)n             Simple_repeat           120    457     (0) 3516127  
   951   25.5  2.6  5.3  chr9               1669886  1670262 (54789584) + Zisupton-6_DR     DNA/Zisupton           8602   8837 (13279) 3516126  
   242   30.6  0.0  8.8  chr9               1670119  1670137 (54789709) + ERV1-N3-I_DR      LTR/ERV1               3594   3741   (850) 3516130 *
   503   14.8  0.0  5.2  chr9               1670138  1670279 (54789567) + hAT-N131_DR       DNA/hAT-Ac              188    322  (1742) 3516131  
   225   23.5  1.4  1.4  chr9               1670230  1670298 (54789548) + DNA9-5_DR         DNA                    3032   3100  (1827) 3516132 *
  1535   10.8 20.6  0.3  chr9               1670606  1670911 (54788935) + HE1_DR1           SINE/tRNA-V-RTE          10    377    (25) 3516133  
   206   14.3  0.0  0.0  chr9               1670889  1670923 (54788923) C BEL22-LTR_DR      LTR/Pao               (185)    519     485 3516134 *
   923    8.5  0.0  0.8  chr9               1671179  1671309 (54788537) + Kolobok-N1_DR     DNA/Kolobok-T2?         562    691   (108) 3516135  
  1257   16.3  2.2  1.3  chr9               1671351  1671574 (54788272) C EnSpm-15_DR       DNA/CMC-EnSpm        (2064)   9390    9165 3516136 *
  1484    6.2  2.6  0.0  chr9               1671382  1671574 (54788272) + SINE2-3_DR        SINE/tRNA-V-RTE           1    198   (170) 3516137  
   864   23.8  3.0  5.0  chr9               1671575  1671630 (54788216) + SINE_TE           SINE/tRNA-V              15    258    (21) 3516138  
  1836   15.7  0.9  9.7  chr9               1671631  1672088 (54787758) + Copia-11B_DR-LTR  LTR/Gypsy?                1    421    (47) 3516139  
   464   21.1  2.1 10.2  chr9               1672001  1672190 (54787656) + Zisupton-7_DR     DNA/Zisupton           4668   4843 (12239) 3516140 *
  2634   12.4 14.0  0.8  chr9               1672106  1672692 (54787154) C Helitron-N3B_DR   RC/Helitron           (862)   5742    5079 3516141  
   303   11.3  0.0 39.3  chr9               1672589  1672705 (54787141) + EnSpm-N2_DR       DNA/CMC-EnSpm          3093   3176   (839) 3516142 *
   454    9.4  0.0  4.2  chr9               1672621  1672719 (54787127) C EnSpm-N13_DR      DNA/CMC-EnSpm        (3110)  19039   18972 3516143  
   369    9.2  0.0  1.3  chr9               1672627  1672703 (54787143) C DNA9-3_DR         DNA/MULE-MuDR?      (10101)   1278    1203 3516144 *
   240   13.2  0.0  7.9  chr9               1672639  1672761 (54787085) + DNA-2-32_DR       DNA/CMC-EnSpm?         5535   5648  (3134) 3516145 *
   324   16.3  0.8  4.2  chr9               1672704  1672746 (54787100) C Dada-U6_DR        DNA/Dada             (1762)   7199    7084 3516146  
  2026   12.8  6.0  0.5  chr9               1672909  1673277 (54786569) C Mariner-N38_DR    DNA/TcMar-Tc1           (0)    547     159 3516147  
   550   14.9  1.6  3.2  chr9               1673819  1673943 (54785903) C Kolobok-N5_DR     DNA/Kolobok-T2?         (0)    485     363 3516148 *
   689   11.6  4.0  2.2  chr9               1673901  1674077 (54785769) + DNA-X-5_DR        DNA/hAT                 953   1132    (89) 3516149 *
   980   13.5  2.9  0.4  chr9               1673921  1673937 (54785909) + DNA8-25_DR        DNA                     618    706  (3261) 3516150  
  1112   12.8  0.0  3.7  chr9               1673938  1674132 (54785714) C DNA9-3_DR         DNA/MULE-MuDR?       (1750)   9629    9442 3516151  
   458   11.2  0.0  3.5  chr9               1674055  1674174 (54785672) C Helitron-2_DR     RC/Helitron         (15538)  11874   11759 3516152 *
   494   12.1  0.0  3.3  chr9               1674081  1674174 (54785672) C CryptonV-N5_DR    DNA/Crypton-V       (12984)  11553   11463 3516153 *
   980   13.5  2.9  0.4  chr9               1674133  1674158 (54785688) + DNA8-25_DR        DNA                     707    861  (3106) 3516150  
   263   22.0  2.3  6.3  chr9               1674175  1674207 (54785639) C hAT-N70_DR        DNA/hAT?              (672)    649     528 3516154 *
   392   13.8  4.1  5.6  chr9               1674175  1674191 (54785655) C hAT-N107_DR       DNA/hAT-Ac            (424)    541     441 3516155  
   743   13.5  0.0  0.0  chr9               1674203  1674313 (54785533) C DNA13TA1_DR       DNA/TcMar-Tc1         (207)    111       1 3516156  
   252   15.8  0.0  5.3  chr9               1674341  1674400 (54785446) C Kolobok-N12_DR    DNA/Kolobok-T2        (778)     70      14 3516157  
  3240    8.3  1.7  0.0  chr9               1674764  1675245 (54784601) + Mariner-N38_DR    DNA/TcMar-Tc1            58    547     (0) 3516158  
   244   13.5  0.0 11.1  chr9               1675204  1675253 (54784593) + hAT-N164_DR       DNA/hAT-Tip100         1317   1361   (679) 3516159 *
  1078   15.7  5.2  0.4  chr9               1675738  1675967 (54783879) + EnSpm-N21_DR      DNA/CMC-EnSpm            53    293   (186) 3516160  
  4706    7.9 12.7  0.2  chr9               1675973  1676749 (54783097) + TC1DR2            DNA/TcMar-Tc1             3    876     (0) 3516161  
   611   10.9 22.6  0.0  chr9               1677013  1677149 (54782697) C L2-5_DRe          LINE/L2                 (5)   2222    2055 3516162  
  1379   10.3  1.0  0.0  chr9               1677150  1677352 (54782494) + TDR19C            DNA/hAT-Charlie           1    205   (191) 3516163  
   267   14.3  0.0  0.0  chr9               1677347  1677388 (54782458) C L2-5_DRe          LINE/L2               (161)   2066    2025 3516162 *
  1466   13.1  0.5  0.0  chr9               1677455  1677676 (54782170) C Harbinger-N13_DR  DNA/PIF-Harbinger       (0)    324     102 3516164  
  2011    7.8  0.4  0.0  chr9               1677677  1677946 (54781900) + L2-5_DRe          LINE/L2                1952   2222     (5) 3516165  
   205   14.7  0.0  0.0  chr9               1677968  1678001 (54781845) C Dada-U1A_DR       DNA/Dada             (5299)   5680    5647 3516166 *
   243    3.3  0.0  0.0  chr9               1677969  1677998 (54781848) C DNA2-16_DR        DNA                  (7980)  10071   10042 3516167  
   396    2.7 38.4  0.0  chr9               1678160  1678232 (54781614) + Harbinger-N9_DR   DNA/PIF-Harbinger       367    467   (176) 3516168 *
   587    8.5 19.1  0.0  chr9               1678231  1678324 (54781522) + Harbinger-N9_DR   DNA/PIF-Harbinger       532    643     (0) 3516169  
   234   28.9 20.0  0.0  chr9               1678351  1678530 (54781316) + DNA-1-6_DR        DNA                      41    256   (369) 3516170  
   296   20.3  0.0  0.0  chr9               1678766  1678824 (54781022) + DNA-1-6_DR        DNA                      41     99   (526) 3516171  
   476   15.5 11.5 16.9  chr9               1678846  1679062 (54780784) + hAT-N109_DR       DNA/hAT-Ac              414    620    (33) 3516172  
   531   24.7  2.9  2.9  chr9               1679131  1679305 (54780541) + DNA-1-6_DR        DNA                     301    475   (150) 3516173  
   249    8.3  0.0  0.0  chr9               1680686  1680721 (54779125) C Harbinger-N25_DR  DNA/PIF-Harbinger      (10)    566     531 3516174  
   276   10.9  4.3  0.0  chr9               1680741  1680786 (54779060) C Harbinger-N25_DR  DNA/PIF-Harbinger     (426)    150     103 3516174 *
   298    7.9  0.0  0.0  chr9               1680786  1680823 (54779023) C Harbinger-N25_DR  DNA/PIF-Harbinger     (538)     38       1 3516174  
   364    4.1 38.4  0.0  chr9               1680841  1680913 (54778933) + Harbinger-N9_DR   DNA/PIF-Harbinger       367    467   (176) 3516175 *
   777   12.0  0.0  0.0  chr9               1680908  1681015 (54778831) + Harbinger-N9_DR   DNA/PIF-Harbinger       536    643     (0) 3516176  
   277   29.4 17.4  0.0  chr9               1681053  1681236 (54778610) + DNA-1-6_DR        DNA                      41    256   (369) 3516177  
   220   21.0 11.3  0.0  chr9               1681266  1681327 (54778519) + DNA-1-6_DR        DNA                      41    109   (516) 3516178  
   306   20.3  0.0  0.0  chr9               1681472  1681530 (54778316) + DNA-1-6_DR        DNA                      41     99   (526) 3516179  
   493   15.0 11.5 16.9  chr9               1681552  1681768 (54778078) + hAT-N109_DR       DNA/hAT-Ac              414    620    (33) 3516180  
   967   20.8  5.8  1.5  chr9               1681842  1682100 (54777746) + DNA-1-6_DR        DNA                     305    574    (51) 3516181  
   547   15.2 12.1 14.7  chr9               1682092  1682314 (54777532) + hAT-N109_DR       DNA/hAT-Ac              403    620    (33) 3516182 *
  1040   21.4  5.4  1.4  chr9               1682392  1682671 (54777175) + DNA-1-6_DR        DNA                     305    595    (30) 3516183  
   516   14.9 11.7 15.5  chr9               1682670  1682883 (54776963) + hAT-N109_DR       DNA/hAT-Ac              414    620    (33) 3516184 *
   449   23.3  0.0  2.9  chr9               1683870  1683975 (54775871) C CryptonV-N5_DR    DNA/Crypton-V       (19427)   5110    5008 3516185 *
  1955   10.6  5.1  0.3  chr9               1683886  1684196 (54775650) C HE1_DR1           SINE/tRNA-V-RTE        (33)    369      44 3516186  
   333   13.4 10.6  5.0  chr9               1684411  1684504 (54775342) + EnSpm-N27B_DR     DNA/CMC-EnSpm            69    167     (6) 3516187  
   370   21.8  2.3  9.8  chr9               1684704  1684835 (54775011) C EnSpm-N27B_DR     DNA/CMC-EnSpm          (35)    138      16 3516188 *
   661   17.5  0.6 13.3  chr9               1684812  1684989 (54774857) C EnSpm-N27B_DR     DNA/CMC-EnSpm           (8)    165       8 3516189  
   458   16.3  2.6 19.9  chr9               1685198  1685350 (54774496) C EnSpm-N27B_DR     DNA/CMC-EnSpm          (35)    138       8 3516190  
   438   17.9  1.7  4.4  chr9               1685544  1685660 (54774186) C EnSpm-N27B_DR     DNA/CMC-EnSpm          (35)    138      25 3516191  
   635   18.3  2.0  4.3  chr9               1685666  1685846 (54774000) C EnSpm-N27B_DR     DNA/CMC-EnSpm           (8)    165      13 3516192  
   257   10.8  0.0  0.0  chr9               1685818  1685854 (54773992) + EnSpm-N27B_DR     DNA/CMC-EnSpm             7     43   (130) 3516193 *
   457   14.8  0.5 37.3  chr9               1685960  1686153 (54773693) C EnSpm-N27B_DR     DNA/CMC-EnSpm           (8)    165      24 3516194  
   437   15.3  0.0  0.0  chr9               1686157  1686228 (54773618) C EnSpm-N27B_DR     DNA/CMC-EnSpm           (7)    166      95 3516195  
  1720   10.9  0.8  0.4  chr9               1686236  1686492 (54773354) + Kolobok-1N2_DR    DNA/Kolobok-T2          433    690     (0) 3516196  
   260   13.3  4.4  0.0  chr9               1687034  1687048 (54772798) C Merlin-2_DR       DNA/Merlin           (9003)   4918    4902 3516197  
  9295    5.9  1.6  0.0  chr9               1687049  1688254 (54771592) + TC1DR3            DNA/TcMar-Tc1             1   1225     (0) 3516198  
   466   14.4 19.4  7.7  chr9               1688274  1688438 (54771408) C Rex1-53_DR        LINE/Rex-Babar         (30)   2033    1851 3516199  
   345   25.5  1.0 10.0  chr9               1688422  1688449 (54771397) + EnSpm-8_DR        DNA/CMC-EnSpm          7778   7952  (1484) 3516200 *
   758   15.9  6.1  0.0  chr9               1688450  1688612 (54771234) + ANGEL             DNA/Kolobok             137    309     (0) 3516201  
   263   28.7  6.7  0.0  chr9               1688613  1688644 (54771202) C EnSpm-17_DR       DNA/CMC-EnSpm        (6072)   3204    3163 3516202  
   204   13.9  0.0  2.8  chr9               1688904  1688940 (54770906) + Mariner-10_DR     DNA/TcMar-Tc1             1     36  (1561) 3516203  
   762   14.3  6.3  4.5  chr9               1688946  1689120 (54770726) + Mariner-10_DR     DNA/TcMar-Tc1          1420   1597     (0) 3516204  
   435   12.7  1.2  3.8  chr9               1689239  1689320 (54770526) + Mariner-N5B_DR    DNA/TcMar              2786   2865  (6579) 3516205  
   255    9.8  0.0  0.0  chr9               1689426  1689466 (54770380) + Mariner-N31_DR    DNA/TcMar-Tc1             4     44   (496) 3516206  
  2939    3.8  0.5  0.3  chr9               1689504  1689871 (54769975) C Merlin-N1_DR      DNA/Merlin              (0)    369       1 3516207  
   858    8.5 26.0  1.4  chr9               1689873  1690099 (54769747) + Mariner-N31_DR    DNA/TcMar-Tc1            58    339   (201) 3516208  
   256    3.1  0.0  0.0  chr9               1690119  1690150 (54769696) C hAT-N137_DR       DNA/hAT-Ac           (1203)   2368    2337 3516209  
   243   24.7  3.5  0.0  chr9               1690248  1690332 (54769514) C Mariner-6_DR      DNA/TcMar-Tc1        (1536)     93       6 3516210  
  1395    6.7 22.4  2.7  chr9               1690334  1690596 (54769250) C hAT-N137_DR       DNA/hAT-Ac            (874)   2697    2412 3516211  
   559   19.4  9.7  3.3  chr9               1690478  1690621 (54769225) + CryptonV-N4_DR    DNA/Crypton-V          7663   7815  (5678) 3516212 *
   286   19.6  1.1  3.4  chr9               1690931  1691020 (54768826) C Mariner-6_DR      DNA/TcMar-Tc1        (1536)     93       6 3516213  
   214   21.9  1.9 11.1  chr9               1690945  1691052 (54768794) + hAT-N21B_DR       DNA/hAT-Ac             1147   1245    (56) 3516214 *
   492   17.0  2.1  3.1  chr9               1691690  1691786 (54768060) C hAT-N22B_DR       DNA/hAT-Ac            (365)   1014     919 3516215 *
   798    6.1  0.0  0.0  chr9               1691704  1691801 (54768045) C TDR19C            DNA/hAT-Charlie       (197)    199     102 3516216  
   663    5.8  0.0  0.0  chr9               1691800  1691885 (54767961) + DNA4-1B_DR        DNA/Sola-2              316    401   (213) 3516217 *
  3253    9.0  2.1  0.4  chr9               1691893  1692360 (54767486) C LOOPERN4B_DR      DNA/Kolobok-T2         (27)    476       1 3516218  
   352   21.3 19.0  0.6  chr9               1692361  1692502 (54767344) + TDR23             DNA                     535    702   (445) 3516219  
   504    6.0  1.5  0.0  chr9               1693720  1693786 (54766060) C DNA-X-2_DR        DNA                     (0)    816     749 3516220 *
  2034   11.8  2.3  1.0  chr9               1693784  1694091 (54765755) C DNA-X-2_DR        DNA                   (333)    483     172 3516220  
   239   14.0  7.8  1.9  chr9               1694085  1694135 (54765711) C HATN1_DR          DNA/hAT                 (6)    421     368 3516221 *
  1190   16.3 12.2  5.7  chr9               1694539  1694850 (54764996) C DNAX-17B_DR       DNA/Zator?             (19)    355      25 3516222  
   262   23.5  0.0  9.7  chr9               1694837  1694949 (54764897) + hAT-25N1_DR       DNA/hAT-Charlie         902   1004     (1) 3516223 *
   584   20.5  0.0  2.8  chr9               1695044  1695210 (54764636) C Kolobok-1N1_DR    DNA/Kolobok-T2        (891)    158       1 3516224  
  1149   13.0  2.7  0.0  chr9               1695408  1695592 (54764254) + DNAX-15_DR        DNA                       1    190   (577) 3516225 *
  1512    6.5  8.0  3.2  chr9               1695592  1695829 (54764017) C DNAX-15_DR        DNA                   (518)    249       1 3516226  
   467   12.2 26.7  0.0  chr9               1696145  1696234 (54763612) + DNA-TTAA-2_DR     DNA                       1    114   (555) 3516227  
   944   20.5  0.5  0.0  chr9               1696401  1696585 (54763261) C TDR8              DNA/PIF-Harbinger     (968)    187       2 3516228  
   267   15.7  0.0  0.0  chr9               1696543  1696593 (54763253) + Merlin-2_DR       DNA/Merlin             4779   4829  (9092) 3516229 *
   238   11.9  1.6  6.7  chr9               1696595  1696657 (54763189) + LTR-19_DR-LTR     LTR                     291    350  (1012) 3516230  
   227   10.2  0.0  2.0  chr9               1696627  1696676 (54763170) C Polinton-4N1_DR   DNA/Maverick         (5683)   4753    4705 3516231 *
   781   12.4  7.8  0.6  chr9               1696645  1696798 (54763048) + DNA-TTAA-2_DR     DNA                     505    669     (0) 3516232  
  1378   10.4  7.2  0.8  chr9               1696828  1697050 (54762796) + L2-5_DRe          LINE/L2                1990   2226     (1) 3516233  
  2234   10.9  8.1  0.3  chr9               1697571  1697930 (54761916) + HE1_DR1           SINE/tRNA-V-RTE           1    388    (14) 3516234  
   594   18.2  2.3 11.6  chr9               1697964  1698180 (54761666) C hAT-N87_DR        DNA/hAT-Ac            (321)    199       1 3516235  
  8300    6.1  8.3  1.1  chr9               1698623  1699769 (54760077) C DNA-5-6_DR        DNA/hAT                 (0)   1229       1 3516236  
   286    9.3  9.3  0.0  chr9               1699832  1699885 (54759961) + Mariner-11_DR     DNA/TcMar-Tc1          1288   1346     (1) 3516237  
   220   14.7  0.0  0.0  chr9               1700227  1700260 (54759586) + TE-X-1_DR         DNA                      13     46  (1432) 3516238  
   719   18.0  4.3  0.5  chr9               1700282  1700465 (54759381) + Merlin-N3_DR      DNA/Merlin                1    191    (64) 3516239  
   475   20.5  4.2  2.5  chr9               1700485  1700525 (54759321) C Merlin-2_DR       DNA/Merlin           (8978)   4943    4901 3516240  
  6546    7.2  9.2  0.0  chr9               1700526  1701464 (54758382) C TC1DR3            DNA/TcMar-Tc1           (0)   1225     201 3516241  
   200    7.4  0.0  0.0  chr9               1701463  1701489 (54758357) + TC1DR3B           DNA/TcMar-Tc1           863    889     (0) 3516242 *
   322   16.5 39.5  0.7  chr9               1701594  1701788 (54758058) C DNA-N36_DR        DNA                   (292)    331      62 3516243 *
   448    9.2  1.5  0.0  chr9               1701779  1701843 (54758003) + DNA8-20_DR        DNA/hAT               12692  12757  (8031) 3516244  
  2155   14.1 13.3  0.6  chr9               1701877  1702305 (54757541) + Kolobok-N5_DR     DNA/Kolobok-T2?           3    485     (0) 3516245  
   216   19.5  3.5  0.0  chr9               1702315  1702376 (54757470) C hAT-N177C_DR      DNA/hAT-Tip100        (601)     72      10 3516246  
   301   11.3 11.3  0.0  chr9               1703543  1703595 (54756251) + piggyBac-N9_DR    DNA/PiggyBac            617    675   (516) 3516247  
   972   18.5 15.6  3.6  chr9               1704044  1704491 (54755355) + L1-74_DR          LINE/L1-Tx1            4078   4577   (542) 3516248  
  2902    8.5  0.5  0.0  chr9               1704531  1704918 (54754928) C TC1DR3            DNA/TcMar-Tc1           (1)   1224     835 3516249  
  1105    5.8  0.0  0.0  chr9               1704917  1705053 (54754793) C TC1DR3            DNA/TcMar-Tc1        (1088)    137       1 3516241 *
   325   22.8  1.3  0.0  chr9               1705632  1705710 (54754136) C ANGEL             DNA/Kolobok           (229)     80       1 3516250  
   354   12.4 13.8  7.3  chr9               1705795  1705917 (54753929) C hAT-N104_DR       DNA/hAT-Tip100        (390)    140      37 3516251  
   928    2.8 26.6  0.0  chr9               1705963  1706105 (54753741) C hAT-N185B_DR      DNA/hAT?               (36)   1320    1140 3516252  
   876   17.8  0.0  0.0  chr9               1706125  1706281 (54753565) + HarbingerN7_DR    DNA/PIF-Harbinger       289    445    (33) 3516253  
  1461    8.0  1.0  0.5  chr9               1706283  1706483 (54753363) C ENSPM-6_DR        DNA/CMC-EnSpm        (9868)  22748   22547 3516254  
   305    6.8  4.5  0.0  chr9               1706479  1706522 (54753324) + hAT-N137_DR       DNA/hAT-Ac             3177   3222   (349) 3516255 *
   255   11.8  0.0 15.4  chr9               1706523  1706538 (54753308) + IS3EU-5_DR        DNA/IS3EU              3612   3663  (4625) 3516256  
  5229    4.3  4.3  0.6  chr9               1707437  1708129 (54751717) C TDR1              DNA/TcMar-Tc1           (0)   1236     518 3516257 *
  6851    5.0 10.5  0.9  chr9               1708129  1709137 (54750709) + TDR1              DNA/TcMar-Tc1           132   1236     (0) 3516258  
   513    9.4  1.4  0.6  chr9               1709151  1709238 (54750608) + Helitron-N5B_DR   RC/Helitron            1571   1643     (4) 3516259  
   317   26.4  5.4  5.4  chr9               1709185  1709231 (54750615) + DIRS-N4_DR        LTR/Ngaro              2083   2250  (3546) 3516260 *
   597   12.7  3.3  2.5  chr9               1709232  1709352 (54750494) C HarbingerN7_DR    DNA/PIF-Harbinger     (355)    123       2 3516261  
   282   22.6  2.1  4.2  chr9               1709274  1709370 (54750476) + MuDR-2_DR         DNA/MULE-MuDR         10987  11081 (12852) 3516262 *
   301   15.6  3.3  1.1  chr9               1709632  1709722 (54750124) + EnSpm-21_DR       DNA/CMC-EnSpm          6886   6978  (2172) 3516263 *
   502    4.0  0.8  0.0  chr9               1709670  1709773 (54750073) C Zisupton-7_DR     DNA/Zisupton         (5585)  11497   11393 3516264  
   722   19.1  3.5  3.5  chr9               1709774  1709974 (54749872) + DNA11TA1_DR       DNA/CMC-EnSpm             1    201     (2) 3516265  
   312   24.0  6.3  8.9  chr9               1709975  1710105 (54749741) C Polinton-4_DR     DNA/Maverick         (3258)  17028   16826 3516266  
   213   18.4  5.1  2.5  chr9               1710141  1710218 (54749628) + hAT-N122_DR       DNA/hAT-Ac              482    561    (16) 3516267  
   988    4.0  0.0  6.7  chr9               1710233  1710561 (54749285) + (TAGA)n           Simple_repeat             1    307     (0) 3516268  
   378   16.1  0.0  0.0  chr9               1710491  1710583 (54749263) C MOSAT_DR          Satellite             (888)   1199    1107 3516269 *
   214   20.5  0.0  6.1  chr9               1710679  1710730 (54749116) + Harbinger-5_DR    DNA/PIF-Harbinger      3354   3402  (3257) 3516270  
   216   20.5 24.1  0.0  chr9               1710795  1710877 (54748969) C EnSpm-N27B_DR     DNA/CMC-EnSpm           (0)    173      71 3516271  
   444    7.2 11.6  0.0  chr9               1710953  1711019 (54748827) + LOOPERN3B_DR      DNA/Kolobok-T2            1     75   (974) 3516272  
   343   13.6  2.9  4.4  chr9               1711020  1711088 (54748758) C hAT-N102_DR       DNA/hAT-Tip100          (0)    828     761 3516273  
   264   10.4  4.2  0.0  chr9               1711074  1711121 (54748725) + EnSpm-15_DR       DNA/CMC-EnSpm          1225   1274 (10180) 3516274 *
   235   12.2 23.0  0.0  chr9               1711122  1711147 (54748699) C DNA8-17_DR        DNA/hAT-Tip100        (442)   1371    1281 3516275 *
  1094   18.7  9.6  2.9  chr9               1711126  1711685 (54748161) C DNA-N26B_DR       DNA                   (547)    607      11 3516276 *
  2947   12.9  6.6 10.8  chr9               1711191  1712379 (54747467) + DNA-N26B_DR       DNA                      11   1154     (0) 3516277  
   663   21.4  7.7 11.2  chr9               1713551  1713966 (54745880) + DNAX-19_DR        DNA                       1    403    (36) 3516278  
  1474   10.6  2.2  0.9  chr9               1714381  1714609 (54745237) C TDR12             DNA                     (0)    242      11 3516279  
   238    3.6  9.0  1.1  chr9               1714942  1715023 (54744823) + Mariner-N5B_DR    DNA/TcMar               356    439  (8530) 3516280  
   439    9.1  0.0  8.4  chr9               1715179  1715371 (54744475) + A-rich            Low_complexity            2    179     (0) 3516281  
  1878   14.1  1.6  2.0  chr9               1715712  1716606 (54743240) + DNA9-4_DR         DNA                      38    418     (1) 3516282  
  1171    8.9  5.2  2.0  chr9               1717155  1717348 (54742498) C DNA11TA1B_DR      DNA/CMC-EnSpm           (3)    200       1 3516283  
   585   15.7  1.8  5.3  chr9               1717385  1719313 (54740533) + EnSpm-N26B_DR     DNA/CMC-EnSpm            94    221     (0) 3516284  
  9824    6.7  3.3  0.1  chr9               1719990  1721304 (54738542) + TZF28B            DNA/TcMar-Tc1             1   1356   (258) 3516285  
  1804    7.5  3.1  9.0  chr9               1721314  1721607 (54738239) C TDR22             DNA                     (0)   1255     978 3516286  
  1116    8.6  0.7  0.0  chr9               1721608  1721775 (54738071) C HE1_DR1           SINE/tRNA-V-RTE       (124)    239      61 3516287  
  1704    9.3  4.2  1.5  chr9               1721790  1722051 (54737795) + LOOPERN4B_DR      DNA/Kolobok-T2          232    500     (3) 3516288  
   213   23.1  9.0  0.0  chr9               1722715  1722792 (54737054) + DNA8-23_DR        DNA                    2961   3045  (3694) 3516289  
  1143   10.0 14.9  0.4  chr9               1722813  1723033 (54736813) + TDR23             DNA                       1    253   (894) 3516290  
  1101    7.6  0.0  0.0  chr9               1723055  1723199 (54736647) + TDR23             DNA                     743    887   (260) 3516291  
   236   15.5  1.6  5.1  chr9               1723169  1723188 (54736658) C CryptonV-N2_DR    DNA/Crypton-V         (966)  15672   15617 3516292 *
   254    7.9  0.0  0.0  chr9               1723189  1723226 (54736620) + SINE2-5_DR        SINE/tRNA-V-RTE         245    282     (0) 3516293  
   250   16.7  1.9  0.0  chr9               1723191  1723244 (54736602) C EnSpm-6N1_DR      DNA/CMC-EnSpm        (5726)   3510    3456 3516294 *
   647   24.6  7.3  2.2  chr9               1723394  1723613 (54736233) + Gypsy128-I_DR     LTR/Gypsy              2463   2693  (1345) 3516295  
  1544    8.3  7.4  0.0  chr9               1723812  1724040 (54735806) + Mariner-N7_DR     DNA/TcMar                16    261     (0) 3516296  
   256   16.3  7.2 11.2  chr9               1724938  1725020 (54734826) C DNA-N15_DR        DNA                   (292)    113      34 3516297  
  1021   15.1  3.5  3.5  chr9               1725023  1725276 (54734570) + Merlin-N3_DR      DNA/Merlin                2    255     (0) 3516298  
   252   10.9  8.3  8.3  chr9               1725367  1725426 (54734420) + DNA-2-30_DR       DNA                       1     60   (328) 3516299  
   573   15.7  1.0  1.0  chr9               1726154  1726256 (54733590) C TDR13D            DNA                    (47)    715     613 3516300  
   470   11.7  1.3  0.0  chr9               1726264  1726340 (54733506) C TDR13D            DNA                   (472)    290     213 3516300  
   600   12.9  2.0  1.0  chr9               1726615  1726716 (54733130) C TDR13D            DNA                    (47)    715     613 3516301  
   430   13.0  1.3  0.0  chr9               1726724  1726800 (54733046) C TDR13D            DNA                   (472)    290     213 3516301  
   473   17.8  0.0  2.2  chr9               1727059  1727150 (54732696) C SAT-18_DR         Satellite            (2224)   1241    1152 3516302 *
   553   18.2  1.0  0.0  chr9               1727069  1727167 (54732679) C TDR13D            DNA                    (52)    710     611 3516303  
   968   11.5  1.3  0.6  chr9               1727223  1727379 (54732467) C TDR13D            DNA                   (480)    282     125 3516303  
  1728   11.2  2.1  2.8  chr9               1727659  1727942 (54731904) + L2-5_DRe          LINE/L2                1944   2225     (2) 3516304  
   677   14.8  3.5  0.0  chr9               1727952  1728066 (54731780) C TDR13D            DNA                   (100)    662     544 3516305  
  1795    8.3  6.4  0.3  chr9               1728093  1728359 (54731487) C hAT-N190_DR       DNA/hAT                (42)    283       1 3516306  
   217   16.9  1.4  2.8  chr9               1729722  1729794 (54730052) C Polinton-4_DR     DNA/Maverick         (2327)  17960   17889 3516307 *
   219    8.0  2.0  0.0  chr9               1729737  1729786 (54730060) + ENSPM-6_DR        DNA/CMC-EnSpm         13970  14020 (18596) 3516308 *
   235    6.8  0.0  0.0  chr9               1729748  1729791 (54730055) C hAT-N182_DR       DNA/hAT-Ac           (1173)    787     744 3516309  
   218   21.5  2.5  1.2  chr9               1729787  1729816 (54730030) C DNA-6-N5B_DR      DNA                  (1075)   2448    2368 3516310 *
   214   21.4  5.1  5.1  chr9               1729795  1729839 (54730007) C EnSpm-N13_DR      DNA/CMC-EnSpm       (16116)   6033    5916 3516311 *
   487   11.0  9.8  0.0  chr9               1730586  1730667 (54729179) C SINE2-3B_DR       SINE/tRNA-V             (0)    351     262 3516312  
  2023    6.7  0.0  0.0  chr9               1730668  1730922 (54728924) C HATN8_DR          DNA/Zisupton            (0)    255       1 3516313  
   615    9.9  3.3  0.0  chr9               1730923  1731013 (54728833) C SINE2-3B_DR       SINE/tRNA-V            (83)    268     175 3516312  
  1872    8.6  2.4 15.5  chr9               1731015  1731385 (54728461) C DNA-AT-1_DR       DNA                     (1)    391      63 3516314  
   604   23.3  4.4  2.9  chr9               1731288  1731490 (54728356) + DNA6-6_DR         DNA                    7791   7996  (3285) 3516315 *
   642   26.3  6.6  0.0  chr9               1731363  1731386 (54728460) + DIRS-8B_DR        LTR/Ngaro              6853   6889   (424) 3516316  
  2764    4.5  4.5  0.0  chr9               1731387  1731738 (54728108) + SINE2-3_DR        SINE/tRNA-V-RTE           1    368     (0) 3516317  
   439    9.1  2.6  1.3  chr9               1731670  1731747 (54728099) C TDR9              DNA                     (1)    207     129 3516318 *
  1289   13.7 15.4  3.0  chr9               1731732  1732024 (54727822) C DNA-TA-6_DR       DNA                   (412)    560     233 3516319  
  1070   15.6  0.0  0.0  chr9               1732050  1732241 (54727605) C DNA-TA-6_DR       DNA                   (563)    409     218 3516320  
   224   24.4  0.0  2.2  chr9               1732232  1732277 (54727569) C EnSpm-N11_DR      DNA/CMC-EnSpm        (2372)   2981    2937 3516321 *
  2359    9.2  5.4  0.8  chr9               1732242  1732591 (54727255) + hAT-N137_DR       DNA/hAT-Ac             2337   2702   (869) 3516322  
  1137    8.5  0.7  0.0  chr9               1732457  1732609 (54727237) C hAT-N167B_DR      DNA/hAT-Charlie       (192)   1381    1228 3516323 *
   225   23.9  0.0  0.0  chr9               1732598  1732643 (54727203) + TDR23             DNA                      23     68  (1079) 3516324 *
   231   17.4  0.0  0.0  chr9               1732727  1732772 (54727074) + TDR23             DNA                     707    752   (395) 3516325  
  1176   13.5  1.3  2.2  chr9               1732792  1733018 (54726828) + TDR23             DNA                     923   1147     (0) 3516326  
   221   13.2 15.8  0.0  chr9               1733903  1733978 (54725868) C Polinton-4_DR     DNA/Maverick         (2297)  17990   17903 3516327 *
   292    4.9  0.0  1.6  chr9               1733920  1733981 (54725865) + Rex1-31_DRe       LINE/Rex-Babar         3058   3118   (415) 3516328  
   280   10.2  0.0  0.0  chr9               1733931  1733989 (54725857) C EnSpm-9_DR        DNA/CMC-EnSpm        (7845)    775     717 3516329 *
   278    8.1  3.6 11.5  chr9               1733990  1734012 (54725834) C hAT-N48B_DR       DNA/hAT-Ac            (493)   1645    1570 3516330  
   373    9.9  5.7  8.1  chr9               1734228  1734315 (54725531) C Crypton-N1_DR     DNA/Crypton-A         (174)    310     225 3516331  
  1329   12.4  3.9  9.6  chr9               1734498  1734783 (54725063) C Crypton-N1_DR     DNA/Crypton-A           (3)    481     211 3516332  
  1399   12.4  3.9  9.2  chr9               1735020  1735304 (54724542) C Crypton-N1_DR     DNA/Crypton-A           (3)    481     211 3516333  
   735   19.4  4.9  2.6  chr9               1735543  1735727 (54724119) C Crypton-N1_DR     DNA/Crypton-A           (3)    481     293 3516334  
   856   17.4 10.4  2.6  chr9               1735765  1735976 (54723870) + DNA8-12_DR        DNA                       1    228    (98) 3516335  
   487   15.1  2.1  2.1  chr9               1735990  1736084 (54723762) C Crypton-N1_DR     DNA/Crypton-A         (206)    278     184 3516331 *
   572   12.6  3.9  0.9  chr9               1736074  1736177 (54723669) C DNAX-23_DR        DNA                  (1402)  10399   10293 3516336 *
   667    8.3  0.0  1.0  chr9               1736086  1736182 (54723664) C DNA8-17_DR        DNA/hAT-Tip100        (140)   1673    1578 3516337  
   207   18.7  2.4 15.1  chr9               1736117  1736198 (54723648) C CryptonV-1_DR     DNA/Crypton-V       (15205)   2668    2596 3516338 *
   735   17.4 16.2  0.9  chr9               1736198  1736388 (54723458) + Kolobok-N1_DR     DNA/Kolobok-T2?         580    799     (0) 3516339  
   202    9.5  0.0  2.4  chr9               1736540  1736582 (54723264) C hAT-N159_DR       DNA/hAT-Ac            (269)   1553    1512 3516340  
   200    8.9  0.0  0.0  chr9               1736544  1736588 (54723258) C CryptonV-2_DR     DNA/Crypton-V       (21006)    805     761 3516341 *
   212   10.8  1.4  6.1  chr9               1736551  1736619 (54723227) + Gypsy152B-LTR_DR  LTR/Gypsy                56    121   (802) 3516342  
   378   20.7 14.1  3.6  chr9               1736820  1736978 (54722868) C Harbinger-2N2_DR  DNA/PIF-Harbinger       (0)    713     458 3516343  
  4588    8.1 21.3  0.9  chr9               1736981  1737811 (54722035) C HARBINGER3NB_DR   DNA/PIF-Harbinger       (0)   1268     270 3516344  
   888   10.8  0.0  0.0  chr9               1737823  1737952 (54721894) + Kolobok-4N1_DR    DNA/Kolobok-T2         1057   1186   (483) 3516345  
   527   13.5  0.2  1.7  chr9               1737953  1737990 (54721856) + (TTATA)n          Simple_repeat             1    101   (420) 3516346  
   246   14.6  3.5  7.3  chr9               1737991  1738329 (54721517) C Polinton-1N1_DR   DNA/Maverick          (411)  15058   14732 3516347 *
   318   22.8  4.8 12.3  chr9               1738216  1738439 (54721407) C EnSpm-N59_DR      DNA/CMC-EnSpm?        (812)   2857    2554 3516348 *
   527   13.5  0.2  1.7  chr9               1738330  1738482 (54721364) + (TTATA)n          Simple_repeat           102    521     (0) 3516346 *
   565   18.4  0.0  3.7  chr9               1738440  1738552 (54721294) C Mariner-N2_DR     DNA/TcMar            (2256)   1710    1602 3516349 *
  1216   12.4 17.7  0.4  chr9               1738484  1738709 (54721137) + SINE2-5_DR        SINE/tRNA-V-RTE          18    282     (0) 3516350  
   318   22.8  4.8 12.3  chr9               1738553  1738571 (54721275) C EnSpm-N59_DR      DNA/CMC-EnSpm?        (812)   2553    2526 3516348 *
   400   17.2  1.1  2.3  chr9               1739165  1739253 (54720593) C CryptonV-N6_DR    DNA/Crypton-V         (272)    290     203 3516351  
  1459    9.9  3.2  2.8  chr9               1739273  1739512 (54720334) C EnSpm-N21_DR      DNA/CMC-EnSpm          (47)    432     192 3516352  
  3651   11.9 15.2  1.3  chr9               1739513  1740183 (54719663) + TDR13B            DNA                       1    763     (0) 3516353  
  2379    5.1  0.0  0.0  chr9               1740230  1740540 (54719306) C TDR16             DNA/Merlin              (0)    313       3 3516354  
  1783   10.2  3.8  0.4  chr9               1740541  1740806 (54719040) + DNA-4-3_DR        DNA                    1147   1421     (0) 3516355  
  7811   10.0  1.5  0.7  chr9               1740828  1741981 (54717865) + DNA-8-3_DR        DNA/P                     1   1163     (0) 3516356  
   365   17.4  0.0  1.4  chr9               1742019  1742088 (54717758) C Mariner-N1_DR     DNA/TcMar             (201)     69       1 3516357  
   324    7.1  0.0  0.0  chr9               1742108  1742149 (54717697) + TDR19             DNA/hAT-Charlie         198    239   (166) 3516358  
   237   15.6  0.0  4.4  chr9               1742112  1742158 (54717688) C CryptonV-N5_DR    DNA/Crypton-V       (21156)   3381    3337 3516359 *
   796    5.8  0.0  0.0  chr9               1742151  1742253 (54717593) C TDR19             DNA/hAT-Charlie       (104)    301     199 3516360  
   265   30.4  0.9  1.8  chr9               1742161  1742274 (54717572) C hAT-N22B_DR       DNA/hAT-Ac            (489)    890     778 3516361 *
   571   25.9  1.7  4.1  chr9               1742246  1742418 (54717428) C hAT-N21B_DR       DNA/hAT-Ac           (1131)    170       2 3516362  
   205   21.3  0.0  0.0  chr9               1743229  1743275 (54716571) + ENSPM-6_DR        DNA/CMC-EnSpm         14009  14055 (18561) 3516363 *
   801   16.2 18.1  0.0  chr9               1743235  1743438 (54716408) C hAT-N21B_DR       DNA/hAT-Ac             (81)   1220     980 3516364  
   289    9.8  0.0  0.0  chr9               1743452  1743492 (54716354) C hAT-N167B_DR      DNA/hAT-Charlie        (50)   1523    1483 3516365  
   961    8.2 14.7  0.0  chr9               1743493  1743671 (54716175) + hAT-N64_DR        DNA/hAT-Ac                1    206  (1383) 3516366  
   538   13.3  0.0  1.1  chr9               1743672  1743762 (54716084) C EnSpm-18_DR       DNA/CMC-EnSpm           (2)   6978    6889 3516367  
   324   14.4  7.7  2.4  chr9               1743753  1743830 (54716016) C EnSpm-N49_DR      DNA/CMC-EnSpm        (1419)   2351    2270 3516368 *
  7342    1.8  2.6  0.2  chr9               1743765  1744621 (54715225) C L2-2_DRe          LINE/L2                 (0)   4238    3362 3516369  
   294    7.8  7.8  0.0  chr9               1744618  1744668 (54715178) + EnSpm-N13_DR      DNA/CMC-EnSpm          7620   7674 (14475) 3516370 *
  3717    6.6  1.1  0.9  chr9               1744625  1745158 (54714688) + Helitron-N3B_DR   RC/Helitron            5137   5671   (933) 3516371  
   229   10.6  2.0  4.2  chr9               1745118  1745166 (54714680) C Helitron-N3B_DR   RC/Helitron          (1424)   5180    5133 3516372 *
  1108   14.2 19.3  1.9  chr9               1745171  1745523 (54714323) C EnSpm-18_DR       DNA/CMC-EnSpm          (95)   6885    6473 3516367  
   298   22.2  6.2  0.0  chr9               1745540  1745620 (54714226) C EnSpm-18_DR       DNA/CMC-EnSpm         (636)   6344    6259 3516367  
  1613   14.6  5.7  5.1  chr9               1745655  1746007 (54713839) C EnSpm-18_DR       DNA/CMC-EnSpm        (1114)   5866    5512 3516367  
   428   12.1  2.3  3.5  chr9               1746006  1746091 (54713755) C EnSpm-18_DR       DNA/CMC-EnSpm        (6808)    172      88 3516373 *
   342   25.1  0.0  6.5  chr9               1746071  1746086 (54713760) C Kolobok-4_DR      DNA/Kolobok-T2       (3110)   3521    3417 3516374 *
   348   25.0  0.0  0.0  chr9               1746087  1746104 (54713742) C Merlin-1_DR       DNA/Merlin           (8335)   2192    2175 3516375  
  3641    8.1  2.6  0.4  chr9               1746105  1746639 (54713207) C Mariner-N38_DR    DNA/TcMar-Tc1           (0)    547       1 3516376  
  2211   15.9  8.1  5.7  chr9               1746640  1746718 (54713128) C ENSPM-6_DR        DNA/CMC-EnSpm       (18574)  14042   13951 3516377  
   202   28.6  1.6  0.0  chr9               1746683  1746745 (54713101) + EnSpm-9_DR        DNA/CMC-EnSpm           938   1001  (7619) 3516378 *
  1326    7.9 31.1  0.3  chr9               1747276  1747529 (54712317) + SINE2-4_DR        SINE/tRNA-V-RTE          40    371     (0) 3516379 *
  1787   13.6 23.0  0.0  chr9               1747499  1747867 (54711979) + TDR13             DNA                     319    772     (0) 3516380  
   244   24.1  0.0  0.0  chr9               1748445  1748498 (54711348) C hAT-N48C_DR       DNA/hAT-Ac            (578)   1721    1668 3516381 *
   259    3.2  0.0  0.0  chr9               1748474  1748504 (54711342) C CryptonV-N6_DR    DNA/Crypton-V          (18)    544     514 3516382  
   329   17.2  0.0  0.0  chr9               1748697  1748754 (54711092) + DNA9-4_DR         DNA                       1     58   (361) 3516383  
   321   18.1  0.0  2.8  chr9               1748806  1748879 (54710967) + hAT-N35B_DR       DNA/hAT-Ac              593    664   (948) 3516384 *
  1244    7.6  2.3  0.6  chr9               1748859  1749030 (54710816) C SINE3-1           SINE/5S-Deu-L2        (409)    181       7 3516385  
   436   15.9  0.0 14.4  chr9               1749063  1749165 (54710681) C TDR13E            DNA                   (517)    163      74 3516386  
  1295   12.6 10.4  0.8  chr9               1749166  1749405 (54710441) C DNA8-12_DR        DNA                     (0)    326      64 3516387  
  1703    9.1  5.4  0.0  chr9               1749407  1749648 (54710198) + HATN8_DR          DNA/Zisupton              1    255     (0) 3516388  
   351    6.8  0.0  0.0  chr9               1749649  1749691 (54710155) C DNA8-12_DR        DNA                   (257)     69      27 3516387  
  1944   15.5  3.0  1.0  chr9               1749804  1750201 (54709645) + Mariner-N38_DR    DNA/TcMar-Tc1           106    511    (36) 3516389  
   480   10.0 27.9  0.7  chr9               1750656  1750766 (54709080) C CryptonV-N4_DR    DNA/Crypton-V        (8393)   5100    4960 3516390 *
  1251   13.6  6.8  0.0  chr9               1750668  1750902 (54708944) + hAT5-N2_DR        DNA/hAT-hAT5           1165   1415  (1170) 3516391  
   912    6.8 12.0  0.0  chr9               1750906  1751038 (54708808) C DNA2-2B_DR        DNA                     (0)    929     781 3516392  
  1730   16.7  2.6  2.9  chr9               1751066  1751411 (54708435) C SINE2-4_DR        SINE/tRNA-V-RTE        (26)    345       1 3516393  
  1898   11.9  0.0 11.7  chr9               1751413  1751755 (54708091) C HE1_DR1           SINE/tRNA-V-RTE        (86)    316      10 3516394  
  1658   20.6  2.6 28.8  chr9               1751756  1751767 (54708079) C DNA8-23_DR        DNA                  (1725)   5013    4456 3516395  
   200   10.8  0.0 18.8  chr9               1751776  1751832 (54708014) C Zisupton-6_DR     DNA/Zisupton        (13152)   8964    8917 3516396  
   200   13.2  0.0  0.0  chr9               1751797  1751834 (54708012) + EnSpm-N34B_DR     DNA/CMC-EnSpm           348    385   (148) 3516397  
   782   20.4  8.4  0.9  chr9               1752175  1752377 (54707469) C DNA-8-9_DR        DNA/hAT-Ac           (1276)   2443    2226 3516398 *
  2087   18.6  2.3 18.4  chr9               1752197  1752849 (54706997) C DNA8-23_DR        DNA                  (4471)   2268    1705 3516399 *
  2299   10.0  2.8  6.0  chr9               1752469  1752863 (54706983) + HE1_DR1           SINE/tRNA-V-RTE          10    392    (10) 3516400  
  1802   11.8  2.9  7.8  chr9               1752882  1753230 (54706616) + LOOPERN4B_DR      DNA/Kolobok-T2          154    486    (17) 3516401  
  4955   11.5  9.2  4.5  chr9               1753239  1754248 (54705598) C HATN2_DR          DNA/hAT                 (0)   1219     164 3516402  
 10105    3.8  0.2  0.1  chr9               1754249  1755452 (54704394) C Harbinger-4N1C_DR DNA/PIF-Harbinger       (0)   1206       1 3516403  
   946    9.5  5.0  1.2  chr9               1755454  1755613 (54704233) C HATN2_DR          DNA/hAT              (1053)    166       1 3516402  
   663   19.1  4.2  1.8  chr9               1755614  1755640 (54704206) + EnSpm-N13_DR      DNA/CMC-EnSpm         11399  11429 (10720) 3516404  
   342   21.0  4.1  5.4  chr9               1756544  1756688 (54703158) C EnSpm-N26B_DR     DNA/CMC-EnSpm           (8)    213     122 3516405  
   570   14.3  1.2  6.1  chr9               1756749  1758081 (54701765) C EnSpm-N26B_DR     DNA/CMC-EnSpm           (7)    214      94 3516406  
  1591   10.2  3.0  5.3  chr9               1758251  1758520 (54701326) + HE1_DR1           SINE/tRNA-V-RTE          20    283   (119) 3516407  
   599   11.9  1.4 14.6  chr9               1758392  1758538 (54701308) C DNA7-N2_DR        DNA/hAT-hAT6          (378)   1636    1507 3516408 *
   361   13.8  6.5  5.4  chr9               1758458  1758549 (54701297) + DNA2-16_DR        DNA                    7024   7116 (10935) 3516409 *
   384   21.2 12.3  0.8  chr9               1758510  1758623 (54701223) C DNA8-10_DR        DNA/hAT-Ac            (390)   3628    3502 3516410 *
   556    8.6 16.1  0.0  chr9               1758532  1758624 (54701222) C HE1_DR1           SINE/tRNA-V-RTE       (293)    109       2 3516411  
   416   20.1 13.3  0.7  chr9               1758625  1758651 (54701195) + EnSpm-15_DR       DNA/CMC-EnSpm          9255   9389  (2065) 3516412  
   218   14.7  0.0  0.0  chr9               1758706  1758739 (54701107) + Helitron-2_DR     RC/Helitron           23609  23642  (3770) 3516413  
   209   27.3  0.0  0.0  chr9               1758740  1758760 (54701086) + hAT-N202_DR       DNA/hAT-Tip100          133    187  (1698) 3516414  
   209   26.9  1.5  1.5  chr9               1758761  1758773 (54701073) C DNA-N43_DR        DNA/TcMar-Fot1        (461)    593     526 3516415  
   206   21.3  1.0  7.1  chr9               1758774  1758798 (54701048) + hAT-N48C_DR       DNA/hAT-Ac             1716   1782   (517) 3516416  
   202   15.6  2.2  0.0  chr9               1759190  1759234 (54700612) C DNA-6-N5B_DR      DNA                  (1063)   2460    2415 3516417 *
   263   27.7  2.3  3.5  chr9               1759201  1759286 (54700560) + Polinton-1N1_DR   DNA/Maverick          14436  14520   (949) 3516418 *
  1292   12.6  4.3  2.7  chr9               1759219  1759471 (54700375) C CryptonV-N6_DR    DNA/Crypton-V         (281)    281      25 3516419  
  1178   15.6  8.2  1.2  chr9               1759517  1759749 (54700097) C CryptonV-N6_DR    DNA/Crypton-V         (289)    273      25 3516420  
  1393   22.3  7.0  6.6  chr9               1759931  1761338 (54698508) C CryptonV-N6_DR    DNA/Crypton-V          (22)    540       3 3516421  
   808   11.4 17.1  0.0  chr9               1761890  1762064 (54697782) + DNA-TTAA-2_DR     DNA                       1    205   (464) 3516422  
   318   13.8 20.0  0.0  chr9               1762101  1762165 (54697681) C TE-X-8_DR         Unknown               (108)    376     299 3516423 *
   493   11.6 36.4  4.2  chr9               1762156  1762353 (54697493) C CryptonV-N6_DR    DNA/Crypton-V          (57)    505     247 3516424  
   368    7.4  0.0  3.7  chr9               1762432  1762487 (54697359) + Harbinger-N24_DR  DNA/PIF-Harbinger         1     54  (1024) 3516425 *
  2370   12.1  1.5  0.0  chr9               1762486  1762875 (54696971) C DNA-1-3_DR        DNA/PIF-Harbinger     (331)    506      42 3516426  
   336   18.5  0.0  3.1  chr9               1762896  1762914 (54696932) C DNA7-N2_DR        DNA/hAT-hAT6          (296)   1718    1702 3516427  
  1855   11.2 14.1  0.5  chr9               1762915  1763254 (54696592) + HE1_DR1           SINE/tRNA-V-RTE           1    386    (16) 3516428  
   304   19.8 14.8  4.9  chr9               1763142  1763290 (54696556) C DNA9-6_DR         DNA                  (3290)   4594    4432 3516429 *
   502   15.7  4.8  3.9  chr9               1763248  1763373 (54696473) C EnSpm-N17_DR      DNA/TcMar            (1784)   3409    3283 3516430 *
   529   11.7 10.3  4.1  chr9               1763264  1763379 (54696467) C EnSpm-N11_DR      DNA/CMC-EnSpm        (1540)   3813    3691 3516431  
   404   18.8 12.4  4.5  chr9               1763380  1763408 (54696438) C HATN17_DR         DNA/hAT-Tip100       (1059)    488     333 3516432  
   267   15.5  6.0  0.0  chr9               1763652  1763666 (54696180) C Zisupton-6_DR     DNA/Zisupton        (12592)   9524    9440 3516433  
   315    9.4  0.0  1.6  chr9               1763667  1763731 (54696115) + L1-56_DR          LINE/L1                4822   4885    (97) 3516434 *
   472    3.8  0.0  0.0  chr9               1763687  1763739 (54696107) + Helitron-2_DR     RC/Helitron           23625  23677  (3735) 3516435  
   222    9.8  0.0  3.9  chr9               1763696  1763748 (54696098) + hAT-N182_DR       DNA/hAT-Ac              754    804  (1156) 3516436 *
   254   14.5  7.4  1.1  chr9               1764001  1764012 (54695834) C hAT-N34_DR        DNA/hAT-Ac            (300)    649     623 3516437  
   354    8.9  1.3  0.0  chr9               1764023  1764101 (54695745) + hAT-N159_DR       DNA/hAT-Ac             1546   1625   (197) 3516438  
   254   14.5  7.4  1.1  chr9               1764102  1764128 (54695718) C hAT-N34_DR        DNA/hAT-Ac            (300)    622     553 3516437  
   471    7.3  1.5  0.0  chr9               1764401  1764468 (54695378) + HarbingerN5_DR    DNA/PIF-Harbinger       493    561   (300) 3516439  
   417   17.1  0.0  1.3  chr9               1764470  1764546 (54695300) C hAT-25N1_DR       DNA/hAT-Charlie         (2)   1003     928 3516440 *
  2493    8.2 11.6  0.9  chr9               1764530  1764909 (54694937) C hAT-25N1_DR       DNA/hAT-Charlie       (585)    420       1 3516441  
  1310    4.3  0.0  1.6  chr9               1764927  1765114 (54694732) C DNA-TA-2_DR       DNA/CMC-EnSpm          (11)    185       1 3516442  
  2013    9.5  4.9  0.0  chr9               1765115  1765399 (54694447) + HarbingerN5_DR    DNA/PIF-Harbinger       563    861     (0) 3516443  
  1559    9.9  3.2  0.7  chr9               1765400  1765683 (54694163) + HATN1_DR          DNA/hAT                  55    345    (82) 3516444  
   524   12.4 28.3  0.0  chr9               1765682  1765794 (54694052) C TDR13C            DNA                   (513)    167      23 3516445 *
   234   19.6  1.3  6.2  chr9               1765781  1765886 (54693960) C EnSpm-N48B_DR     DNA/CMC-EnSpm        (5097)   1862    1809 3516446 *
  3340    6.6  5.6  1.1  chr9               1765797  1766316 (54693530) + Mariner-N38_DR    DNA/TcMar-Tc1             5    547     (0) 3516447  
   291   20.4  1.9  9.4  chr9               1766226  1766328 (54693518) C MuDR-2_DR         DNA/MULE-MuDR        (8011)  15922   15827 3516448 *
   337   18.8 29.3  0.6  chr9               1766354  1766476 (54693370) + DNA-8-28_DR       DNA/hAT-Tip100?         425    582     (0) 3516449  
   265    8.3  0.0  0.0  chr9               1767073  1767108 (54692738) C Merlin-1_DR       DNA/Merlin           (8977)   1550    1515 3516450  
  1046   10.1  0.0  0.0  chr9               1767128  1767275 (54692571) + Merlin-2_DR       DNA/Merlin            10545  10692  (3229) 3516451  
   254   24.7  3.4  7.7  chr9               1768897  1769045 (54690801) + Kolobok-2_DR      DNA/Kolobok-T2         3137   3279  (3421) 3516452 *
   270   21.6  4.5  0.0  chr9               1768965  1769052 (54690794) + EnSpm-N48_DR      DNA/CMC-EnSpm          1865   1956  (1622) 3516453 *
   323   25.3  0.0  0.0  chr9               1768982  1769076 (54690770) + (TAGA)n           Simple_repeat             2     96     (0) 3516454 *
   901   34.2  5.5  3.6  chr9               1768992  1769142 (54690704) C hAT-N22_DR        DNA/hAT-Ac            (525)   1213    1135 3516455  
   258   35.2  4.9  3.8  chr9               1769143  1769798 (54690048) C DNA-N26B_DR       DNA                    (91)   1063     401 3516456  
   901   34.2  5.5  3.6  chr9               1769799  1771492 (54688354) C hAT-N22_DR        DNA/hAT-Ac            (525)   1134     247 3516455  
   661   29.7  0.3  3.1  chr9               1770241  1770842 (54689004) + (TGGA)n           Simple_repeat             1    921   (398) 3516457 *
   368   34.6  0.6  0.6  chr9               1770843  1771096 (54688750) + (TAGA)n           Simple_repeat             1    253     (0) 3516458  
   573   24.7  0.0  7.5  chr9               1771101  1771345 (54688501) + (TGAA)n           Simple_repeat             1    226     (0) 3516459  
   661   29.7  0.3  3.1  chr9               1771346  1771598 (54688248) + (TGGA)n           Simple_repeat           927   1319     (0) 3516457  
   248   19.7  1.3  1.8  chr9               1771576  1771699 (54688147) C Polinton-4_DR     DNA/Maverick         (7915)  12372   12319 3516460 *
   920    0.0  0.0  0.0  chr9               1771599  1771734 (54688112) + (TCTA)n           Simple_repeat             3    138     (0) 3516461  
   492   12.4  3.2  1.9  chr9               1771601  1771756 (54688090) C EnSpm-N48_DR      DNA/CMC-EnSpm        (1622)   1956    1799 3516462 *
   916   15.3 10.3  1.0  chr9               1772119  1772303 (54687543) C TDR13             DNA                   (151)    621     420 3516463  
   709   13.7  5.0  1.4  chr9               1772307  1773139 (54686707) C TDR13             DNA                   (240)    532       1 3516463  
   266   22.6  5.1  4.2  chr9               1773325  1773459 (54686387) + piggyBac-N7_DR    DNA/PiggyBac           1396   1473    (98) 3516464  
  2621   14.5  8.5  1.1  chr9               1774696  1775191 (54684655) + TDR13             DNA                       1    532   (240) 3516465  
   299    8.7  0.0  0.0  chr9               1775191  1775236 (54684610) + TDR13E            DNA                     329    374   (306) 3516466 *
   308   11.1  1.9  0.0  chr9               1775266  1775319 (54684527) + TDR13E            DNA                     329    383   (297) 3516467  
   664   11.4  2.6  0.0  chr9               1775321  1775475 (54684371) + TDR13             DNA                     420    531   (241) 3516468 *
   943   20.3  4.9 13.4  chr9               1775469  1775815 (54684031) + hAT-N38_DR        DNA/hAT-hAT6            237    557   (472) 3516469  
   307    6.8  4.5  0.0  chr9               1775816  1775859 (54683987) + hAT-N38_DR        DNA/hAT-hAT6            984   1029     (0) 3516470  
  1437    7.8  1.1  0.9  chr9               1776460  1776913 (54682933) + DNA-2-17_DR       DNA/CMC-EnSpm             2    207   (678) 3516471 *
  2160   17.0  6.2 10.8  chr9               1776912  1777616 (54682230) + EnSpm-N60_DR      DNA/CMC-EnSpm            15    690     (8) 3516472  
  2573   10.0  2.4  0.5  chr9               1777627  1778007 (54681839) + HE1_DR1           SINE/tRNA-V-RTE           2    389    (13) 3516473  
  1803   19.3  2.6  5.0  chr9               1778008  1778049 (54681797) + EnSpm-N17_DR      DNA/TcMar              3022   3434  (1759) 3516474  
   206   23.3  0.0  0.0  chr9               1778064  1778106 (54681740) + CR1-44_DR         LINE/L2                1532   1574   (270) 3516475  
   309   14.7  5.2  2.5  chr9               1778306  1778382 (54681464) C Helitron-2_DR     RC/Helitron         (21977)   5435    5357 3516476 *
   536   15.8 10.0  4.3  chr9               1778324  1778410 (54681436) C ENSPM-6_DR        DNA/CMC-EnSpm       (18595)  14021   13924 3516477  
  2196   13.8 11.4  1.5  chr9               1778411  1778908 (54680938) + Mariner-N38_DR    DNA/TcMar-Tc1             1    547     (0) 3516478  
   290    9.0  0.0  9.9  chr9               1779246  1779356 (54680490) C EnSpm-N13_DR      DNA/CMC-EnSpm        (3073)  19076   18976 3516479 *
   471   29.6  0.0  7.9  chr9               1779268  1779290 (54680556) + Polinton-1_DR     DNA/Maverick          17577  17751   (732) 3516480 *
   654   11.9  0.0  0.8  chr9               1779276  1779410 (54680436) C L1-56_DR          LINE/L1                 (8)   4974    4841 3516481 *
   975    8.4  0.0  0.0  chr9               1779291  1779456 (54680390) + Zisupton-6_DR     DNA/Zisupton           9307   9472 (12644) 3516482  
   368   15.5  4.2  2.5  chr9               1779369  1779487 (54680359) + LOOPER-N5B_DR     DNA/Kolobok-T2         1077   1197   (343) 3516483 *
   744   21.0  6.3  0.0  chr9               1779397  1779452 (54680394) C EnSpm-N13_DR      DNA/CMC-EnSpm       (16115)   6034    5966 3516484  
   973   11.1  8.0 10.5  chr9               1779453  1779715 (54680131) + TDR7              DNA                       1    257   (284) 3516485  
   921   12.0  0.7  0.0  chr9               1779772  1779921 (54679925) + TDR2              DNA/TcMar-Tc1           683    833   (104) 3516486  
   773    6.4  6.3  0.8  chr9               1779925  1780035 (54679811) C EnSpm-3N1_DR      DNA/CMC-EnSpm          (36)    147      31 3516487  
   438   22.6  9.2  5.0  chr9               1780048  1780695 (54679151) C EnSpm-N26B_DR     DNA/CMC-EnSpm           (2)    219       3 3516488  
   281   12.9 10.3  2.1  chr9               1781510  1781596 (54678250) C EnSpm-N4B_DR      DNA/CMC-EnSpm?        (120)    100       7 3516489 *
   388    5.5  0.8  2.3  chr9               1781578  1781707 (54678139) + DNA-8-29_DR       DNA/hAT-Tip100          793    920   (100) 3516490  
   232   12.7  6.3  0.0  chr9               1781583  1781599 (54678247) + Gypsy123-I_DR     LTR/Gypsy               551    620  (4794) 3516491 *
   390    5.6  0.9  0.0  chr9               1781600  1781707 (54678139) C hAT-N187_DR       DNA/hAT-Charlie       (861)    316     208 3516492 *
   599    1.3  0.0  0.0  chr9               1781617  1781694 (54678152) + Merlin-1_DR       DNA/Merlin             8088   8165  (2362) 3516493  
   431    4.3  0.9  0.0  chr9               1781623  1781738 (54678108) + Helitron-4_DR     RC/Helitron           11835  11951 (19917) 3516494 *
  1038   19.2  0.7 30.8  chr9               1781637  1781872 (54677974) C DNA8-25_DR        DNA                  (1592)   2375    1909 3516495  
   554    8.8  0.0  0.0  chr9               1781695  1781707 (54678139) + Harbinger-1_DR    DNA/PIF-Harbinger      2486   2576  (1333) 3516496 *
   340    7.2  0.8  0.0  chr9               1781708  1781731 (54678115) C Harbinger-N17_DR  DNA/PIF-Harbinger    (1228)    384     292 3516497  
   232   12.7  6.3  0.0  chr9               1781708  1781724 (54678122) + Gypsy123-I_DR     LTR/Gypsy               621    701  (4713) 3516491 *
  1963   11.8  8.1  3.9  chr9               1781873  1782243 (54677603) C HE1_DR1           SINE/tRNA-V-RTE         (0)    402      17 3516498  
  1441   19.0  4.9 11.2  chr9               1781899  1782306 (54677540) + Merlin-1_DR       DNA/Merlin             4342   4726  (5801) 3516499 *
   250   15.3  1.6  3.3  chr9               1782316  1782376 (54677470) C Ginger1-2_DR      DNA/Ginger-1         (3591)   3031    2972 3516500  
   207   16.9  1.6  3.3  chr9               1782340  1782400 (54677446) C Dada-U1A_DR       DNA/Dada             (7863)   3116    3057 3516501 *
   310   13.6  0.0  5.1  chr9               1782366  1782427 (54677419) C Merlin-1_DR       DNA/Merlin           (8745)   1782    1724 3516502  
   395   10.7  5.4  7.3  chr9               1782660  1782770 (54677076) + DNA-2-30_DR       DNA                      49    157   (231) 3516503  
   747   17.0  4.4  4.4  chr9               1782777  1782979 (54676867) + DNA11TA1_DR       DNA/CMC-EnSpm             1    203     (0) 3516504  
   327   25.8  1.5  1.5  chr9               1782980  1783109 (54676737) + DNA-2-30B_DR      DNA                     179    308   (105) 3516505 *
   409   18.6 10.3  4.9  chr9               1783001  1783175 (54676671) C HATN12B_DR        DNA/hAT-Ac            (352)    343     160 3516506 *
   461   18.3 18.2  0.5  chr9               1783170  1783328 (54676518) C Kolobok-4_DR      DNA/Kolobok-T2       (3131)   3500    3314 3516507 *
  2235   13.1  7.3  1.3  chr9               1783188  1783627 (54676219) + Mariner-N38_DR    DNA/TcMar-Tc1            30    495    (52) 3516508  
   353   16.1  0.0  0.0  chr9               1784063  1784124 (54675722) C Mariner-N38_DR    DNA/TcMar-Tc1         (218)    329     268 3516509  
   313   18.0  0.0  0.0  chr9               1784071  1784131 (54675715) C hAT-N21B_DR       DNA/hAT-Ac            (303)    998     938 3516510 *
  8352    2.5  0.7  0.1  chr9               1784133  1785108 (54674738) + hAT-N30_DR        DNA/hAT-Ac                1    982     (0) 3516511  
   336    4.5  0.0  0.0  chr9               1785109  1785152 (54674694) C Helitron-N3_DR    RC/Helitron          (1244)   1772    1729 3516512  
   332   11.9  0.0  1.7  chr9               1785111  1785170 (54674676) C CryptonV-3_DR     DNA/Crypton-V       (22317)   1136    1078 3516513 *
   968    9.6  7.0  0.0  chr9               1785180  1785336 (54674510) + Kolobok-1N2_DR    DNA/Kolobok-T2          523    690     (0) 3516514  
  2385    8.8  4.8  0.0  chr9               1785772  1786125 (54673721) C HE1_DR1           SINE/tRNA-V-RTE        (30)    372       2 3516515  
  1124    6.0 19.8  0.8  chr9               1786131  1786332 (54673514) C DNA-2-17_DR       DNA/CMC-EnSpm           (0)    885     646 3516516  
  2002   10.2  0.4  0.0  chr9               1786402  1786676 (54673170) + Harbinger-N13_DR  DNA/PIF-Harbinger        49    324     (0) 3516517  
   204   12.9  0.0  0.0  chr9               1786650  1786680 (54673166) C hAT-5_DR          DNA/hAT-Charlie      (2274)    222     192 3516518 *
  1235   14.3 12.8  3.7  chr9               1786677  1786974 (54672872) + Tc1-4_DR          DNA/TcMar-Tc1          1249   1572     (0) 3516519  
   205   12.7  0.0 11.4  chr9               1787105  1787202 (54672644) + EnSpm-7_DR        DNA/CMC-EnSpm          7089   7176  (3858) 3516520 *
   395    7.2  0.9  9.1  chr9               1787116  1787222 (54672624) + hAT-N48B_DR       DNA/hAT-Ac             1586   1684   (456) 3516521  
   388    7.5  0.0 10.6  chr9               1787130  1787233 (54672613) + Helitron-2_DR     RC/Helitron           23600  23693  (3719) 3516522 *
   367    9.8  0.0  5.6  chr9               1787542  1787617 (54672229) + DNA2-13_DR        DNA                     337    408  (5490) 3516523 *
   421    7.3  0.0  4.9  chr9               1787553  1787638 (54672208) + Harbinger3_DR     DNA/PIF-Harbinger      2034   2115  (1484) 3516524 *
  1056    8.6  0.0  0.4  chr9               1787564  1788002 (54671844) + (TCTA)n           Simple_repeat             1    437     (0) 3516525  
   973   16.2  0.0  0.6  chr9               1787971  1788201 (54671645) + (TCCA)n           Simple_repeat             1    229     (0) 3516526 *
   949   21.8 14.8  1.2  chr9               1788202  1788238 (54671608) C Polinton-4_DR     DNA/Maverick         (7436)  12769   12315 3516527  
   933   12.6  0.0  0.0  chr9               1788239  1788412 (54671434) + (TCTA)n           Simple_repeat             4    177     (0) 3516528  
   481   10.9  1.5  1.5  chr9               1788298  1788428 (54671418) C Kolobok-2_DR      DNA/Kolobok-T2       (3368)   3332    3202 3516529 *
   615    5.0  3.3  0.8  chr9               1788315  1788436 (54671410) + MOSAT_DR          Satellite              1107   1231   (856) 3516530  
   207   15.6  0.0  0.0  chr9               1788410  1788454 (54671392) C DNA11TA1B_DR      DNA/CMC-EnSpm          (69)    134      90 3516531 *
   201   15.8  0.0  2.6  chr9               1789292  1789330 (54670516) C REX1-5_DR         LINE/Rex-Babar          (3)   2656    2619 3516532 *
   207   14.3  0.0  0.0  chr9               1789297  1789331 (54670515) C DNA6-6_DR         DNA                   (380)  10901   10867 3516533  
  1072    6.8  1.3  3.3  chr9               1789335  1789487 (54670359) + DNA-X-6_DR        DNA                     677    826   (507) 3516534  
   632    9.1  0.0  3.0  chr9               1789522  1789623 (54670223) + Mariner-N38_DR    DNA/TcMar-Tc1           417    515    (32) 3516535  
   290   21.1  7.0  0.0  chr9               1789777  1789961 (54669885) + EnSpm-N2_DR       DNA/CMC-EnSpm          2976   3173   (842) 3516536  
   206   13.6  5.8  9.4  chr9               1789830  1789983 (54669863) C hAT-N39_DR        DNA/hAT-Tip100        (162)   1432    1284 3516537 *
   561   10.2  3.4  0.0  chr9               1789868  1789985 (54669861) + Helitron-N3B_DR   RC/Helitron            2339   2460  (4144) 3516538 *
   803    9.5  4.8  0.1  chr9               1789881  1789974 (54669872) C Merlin-1_DR       DNA/Merlin           (8244)   2283    2144 3516539  
   256   13.3  6.7  0.0  chr9               1789982  1790026 (54669820) C EnSpm-N48B_DR     DNA/CMC-EnSpm        (5097)   1862    1815 3516540  
   480   16.4  5.2  8.1  chr9               1790356  1790508 (54669338) + DNA11TA1B_DR      DNA/CMC-EnSpm            28    176    (27) 3516541 *
   524   14.4 10.9  7.7  chr9               1790482  1790646 (54669200) C DNA11TA1_DR       DNA/CMC-EnSpm          (33)    170       1 3516542  
   505   14.1 15.5  2.8  chr9               1791610  1791770 (54668076) + EnSpm-N4B_DR      DNA/CMC-EnSpm?           17    197    (23) 3516543  
   311   24.6  5.7  0.0  chr9               1791816  1791937 (54667909) C DNA7-N1_DR        DNA/Zisupton         (2084)   8333    8205 3516544 *
   545   12.2  1.1  0.0  chr9               1791848  1791937 (54667909) C ANGEL             DNA/Kolobok            (20)    289     199 3516545  
   307   23.9 11.6  2.5  chr9               1791938  1792056 (54667790) + EnSpm-8_DR        DNA/CMC-EnSpm          7707   7858  (1583) 3516546  
   204    8.3  4.5  4.5  chr9               1792635  1792811 (54667035) + A-rich            Low_complexity            4    180     (0) 3516547  
  1495    8.6  9.3  0.8  chr9               1792831  1793077 (54666769) + TZF28C            DNA/TcMar-Tc1             1    268  (1361) 3516548  
   270   20.7  0.0  0.0  chr9               1793091  1793148 (54666698) C DNA-3-4_DR        DNA/PIF-Harbinger     (155)     86      29 3516549  
   444    4.1  1.3  2.7  chr9               1793473  1793548 (54666298) C Polinton-4_DR     DNA/Maverick         (7669)  12618   12544 3516550 *
   704    0.0  0.0  0.0  chr9               1793486  1793589 (54666257) + (TCTA)n           Simple_repeat             2    105     (0) 3516551  
   438   10.8  7.0  2.7  chr9               1793487  1793518 (54666328) C EnSpm-N48_DR      DNA/CMC-EnSpm        (1622)   1956    1867 3516552 *
   535    4.5  0.0  3.4  chr9               1793519  1793610 (54666236) C HAT1_DR           DNA/hAT-Ac           (2645)    647     559 3516553  
   272   25.6  7.8 10.2  chr9               1793537  1793584 (54666262) + EnSpm-N13_DR      DNA/CMC-EnSpm          5507   5850 (16299) 3516554 *
  2054    9.7 12.2  0.4  chr9               1793585  1794019 (54665827) C TDR7              DNA                    (55)    486       1 3516555  
   438   10.8  7.0  2.7  chr9               1793611  1793628 (54666218) C EnSpm-N48_DR      DNA/CMC-EnSpm        (1622)   1866    1809 3516552 *
   281   21.0  1.1  4.6  chr9               1793951  1794040 (54665806) + CryptonV-3_DR     DNA/Crypton-V         19563  19649  (3804) 3516556 *
 10886    7.1  6.0  0.3  chr9               1794029  1795552 (54664294) + TZF28B            DNA/TcMar-Tc1             3   1613     (1) 3516557  
   737    9.7  0.9  0.0  chr9               1796334  1796446 (54663400) + DNA8-17_DR        DNA/hAT-Tip100         1373   1486   (327) 3516558  
   625    7.5  0.0  0.0  chr9               1796446  1796565 (54663281) C ZFERV-2-I_DR      LTR/ERV1             (9677)    887     768 3516559 *
   569   35.3  1.3  1.3  chr9               1796447  1796568 (54663278) + Helitron-2_DR     RC/Helitron           23466  23700  (3712) 3516560 *
   481   20.7  1.4  0.0  chr9               1796450  1796589 (54663257) + DNA9-3_DR         DNA/MULE-MuDR?         9511   9652  (1727) 3516561 *
   358   17.6  4.6  6.0  chr9               1796459  1796609 (54663237) + Merlin-2_DR       DNA/Merlin             9532   9680  (4241) 3516562 *
   627   13.0 23.2  0.0  chr9               1796908  1797045 (54662801) + TDR13D            DNA                       1    170   (592) 3516563  
   524   20.4  0.0  5.9  chr9               1797043  1797167 (54662679) C Crypton-N1_DR     DNA/Crypton-A          (42)    442     325 3516564 *
  1976    4.4  1.6  0.4  chr9               1797168  1797419 (54662427) + HATN8_DR          DNA/Zisupton              1    255     (0) 3516565  
   427    6.6 33.7  0.8  chr9               1797421  1797512 (54662334) C Crypton-N1_DR     DNA/Crypton-A         (153)    331     210 3516564  
  4882    7.7 10.7  0.4  chr9               1797513  1798218 (54661628) C TDR13B2           DNA                     (0)    779       1 3516566  
   850   17.2 13.9  0.5  chr9               1798219  1798404 (54661442) C Crypton-N1_DR     DNA/Crypton-A         (267)    217       7 3516567  
   207   19.5  0.0  0.0  chr9               1798413  1798453 (54661393) + TDR13D            DNA                     176    216   (546) 3516568  
  3353   18.5  4.5  8.9  chr9               1798649  1799702 (54660144) C LOOPERN3_DR       DNA/Kolobok-T2          (0)   1011       1 3516569  
  1315   12.8  0.0  0.5  chr9               1799774  1799969 (54659877) C hAT-N66_DR        DNA/hAT-Charlie         (0)    195       1 3516570  
   282   10.6  2.1  0.0  chr9               1799973  1800019 (54659827) + TDR13D            DNA                     260    307   (455) 3516571  
   324   15.8  0.0  0.0  chr9               1800043  1800099 (54659747) + Harbinger-4N1_DR  DNA/PIF-Harbinger       640    696   (325) 3516572  
  1476   18.7 18.1  1.8  chr9               1800105  1800485 (54659361) + TDR13D            DNA                     320    761     (1) 3516573  
   238   15.6 17.4  3.1  chr9               1801070  1801155 (54658691) C ASAT_CY           Satellite             (120)    142      45 3516574  
   285   28.6  6.6  7.6  chr9               1801205  1801416 (54658430) + DNA-6-N5B_DR      DNA                    1723   1932  (1591) 3516575 *
  1117   12.4  0.6  0.0  chr9               1801248  1801416 (54658430) C TDR3B             DNA/hAT-Charlie        (23)    170       1 3516576  
   240   27.3  1.0 12.2  chr9               1801417  1801445 (54658401) + EnSpm-N36_DR      DNA/CMC-EnSpm          2312   2330   (895) 3516577 *
   553   25.9  3.1  2.0  chr9               1801417  1801430 (54658416) + TDR19C            DNA/hAT-Charlie          85    208   (188) 3516578  
   521   14.3  8.6  1.5  chr9               1801648  1801775 (54658071) C hAT-N164_DR       DNA/hAT-Tip100        (651)   1389    1253 3516579 *
   574   19.2  3.1  0.0  chr9               1801669  1801798 (54658048) + Helitron-N3_DR    RC/Helitron            1532   1665  (1351) 3516580  
  1619    5.7 12.3  0.0  chr9               1801811  1802037 (54657809) C HATN8_DR          DNA/Zisupton            (0)    255       1 3516581  
   455   18.7  0.0  9.3  chr9               1802038  1802142 (54657704) C L1-7_DR           LINE/L1                (37)   5710    5615 3516582 *
   658   15.1 14.2  2.2  chr9               1802135  1802296 (54657550) + DNAX-23_DR        DNA                   10196  10376  (1425) 3516583 *
   729   13.8 12.3  0.0  chr9               1802161  1802298 (54657548) + SINE2-3_DR        SINE/tRNA-V-RTE         214    368     (0) 3516584  
   585   17.6  2.4  0.0  chr9               1802194  1802318 (54657528) C CryptonV-N2_DR    DNA/Crypton-V         (920)  15718   15591 3516585 *
   967   17.0  6.5  0.9  chr9               1802255  1802468 (54657378) C L1-7_DR           LINE/L1               (152)   5595    5370 3516582 *
  1863   10.8  4.6  0.6  chr9               1802460  1802784 (54657062) C TE-X-11_DR        Unknown                 (0)   2206    1869 3516586  
  2073    5.7  1.4  0.0  chr9               1802807  1803089 (54656757) C Mariner-N38_DR    DNA/TcMar-Tc1         (260)    287       1 3516587  
  1345   11.8  0.0  0.5  chr9               1803090  1803294 (54656552) C L1-7_DR           LINE/L1               (543)   5204    5001 3516582 *
  1740    8.4  2.2  5.9  chr9               1803090  1803123 (54656723) C hAT5-N2_DR        DNA/hAT-hAT5         (1168)   1417    1112 3516588  
  1010   12.6 16.7  0.0  chr9               1803299  1803513 (54656333) + hAT-N21B_DR       DNA/hAT-Ac              970   1220    (81) 3516589  
  6832   11.3  1.8  0.8  chr9               1803899  1805074 (54654772) C DNA2-3_DR         DNA/Merlin              (0)   1245      59 3516590  
   994   13.2  0.7  0.0  chr9               1805858  1806009 (54653837) C DNA-6-N2_DR       DNA                  (1435)   3621    3469 3516591 *
  1098    5.2  0.0  0.0  chr9               1805876  1806009 (54653837) C SINE2-3_DR        SINE/tRNA-V-RTE         (1)    367     234 3516592  
   467   16.5  2.2  0.0  chr9               1806008  1806098 (54653748) + hAT-N133_DR       DNA/hAT-Ac              131    223   (400) 3516593 *
   924   13.7  0.0  0.7  chr9               1806010  1806029 (54653817) C Merlin-1_DR       DNA/Merlin           (6417)   4110    3958 3516594  
  3082   13.8  1.3  0.0  chr9               1806138  1806609 (54653237) C EXPANDER1_DR      LINE/RTE-BovB           (6)   3359    2882 3516595  
   396   11.5  1.6  0.0  chr9               1806616  1806676 (54653170) + EXPANDER1_DR      LINE/RTE-BovB           378    439  (2926) 3516596  
   513   19.0 10.2  4.3  chr9               1806712  1806887 (54652959) + hAT-N133_DR       DNA/hAT-Ac              106    291   (332) 3516597  
   426   17.5  0.0 30.9  chr9               1806895  1807076 (54652770) + EnSpm-N23_DR      DNA/CMC-EnSpm            36    174   (464) 3516598  
  2561    2.3 18.7  0.0  chr9               1807077  1807419 (54652427) C DNA-2-2_DR        DNA                     (0)    407       1 3516599  
   939   16.4  7.7  0.8  chr9               1807533  1807765 (54652081) + Merlin-N3_DR      DNA/Merlin                5    253     (2) 3516600  
   342   15.4 14.1  0.0  chr9               1807844  1807921 (54651925) + EnSpm-N23_DR      DNA/CMC-EnSpm            75    163   (475) 3516601  
   432   10.3 12.3  6.7  chr9               1808021  1808134 (54651712) + hAT-N133_DR       DNA/hAT-Ac              116    235   (388) 3516602  
   332   14.8  0.0  3.3  chr9               1808203  1808265 (54651581) + DNA-2-22_DR       DNA/CMC-EnSpm            18     78   (341) 3516603  
   498   22.5  4.9 12.3  chr9               1808310  1808613 (54651233) C EnSpm-N25_DR      DNA/CMC-EnSpm        (4378)    308      25 3516604  
   293   19.1  0.8 10.3  chr9               1808991  1809107 (54650739) + EnSpm-9_DR        DNA/CMC-EnSpm           662    768  (7852) 3516605  
  1022   14.2  0.6  0.6  chr9               1809228  1809397 (54650449) C TDR13E            DNA                     (0)    680     511 3516606  
   655   13.4 10.6  6.6  chr9               1809395  1809554 (54650292) C TDR13E            DNA                   (514)    166       1 3516606 *
   260   15.0  0.0  0.0  chr9               1809562  1809601 (54650245) C DNA-N19_DR        DNA                     (4)    659     620 3516607  
  1726   18.4  2.6  0.3  chr9               1809602  1809912 (54649934) + TDR13C            DNA                       1    318   (362) 3516608  
   397    8.3  8.3  0.0  chr9               1809911  1809970 (54649876) C DNA-X-5_DR        DNA/hAT              (1156)     65       1 3516609 *
   287   23.6  0.0  0.3  chr9               1809974  1810046 (54649800) C L2-13_DRe         LINE/L2               (864)   1010     952 3516610  
   887    8.7  0.6  0.0  chr9               1810047  1810180 (54649666) C hAT-N34B_DR       DNA/hAT-Ac              (0)    985     724 3516611  
   929    9.5 24.3  0.8  chr9               1810188  1810389 (54649457) C Kolobok-N5_DR     DNA/Kolobok-T2?       (197)    288      40 3516612  
   250   13.2  0.0  0.0  chr9               1810406  1810443 (54649403) + hAT-30_DR         DNA/hAT-Ac             3691   3728     (0) 3516613  
   201   14.3  0.0  4.1  chr9               1810533  1810583 (54649263) C hAT-N121_DR       DNA/hAT-Ac            (294)    691     643 3516611  
  2666   11.3  1.8  0.0  chr9               1811010  1811407 (54648439) C ENSPM-6_DR        DNA/CMC-EnSpm        (3924)  27817   27428 3516614  
  1844   15.1  2.9  8.7  chr9               1811420  1811870 (54647976) C HATN1_DR          DNA/hAT                 (0)    427       1 3516615  
  1347   12.6 12.2  0.3  chr9               1811871  1812157 (54647689) + DNA-1-7_DR        DNA/PIF-Harbinger       409    730   (708) 3516616  
  1076   14.5  2.3  5.2  chr9               1812096  1812313 (54647533) C EnSpm-N37_DR      DNA/CMC-EnSpm        (6103)    544     333 3516617 *
  2722    5.0  0.0  4.7  chr9               1812184  1812559 (54647287) C HE2_DR            SINE/tRNA-V-RTE         (3)    360       2 3516618  
   797   21.8  2.0 10.4  chr9               1812560  1812610 (54647236) C DNAX-25_DR        DNA/Zisupton         (1300)   2127    2099 3516619 *
  1158   15.0  3.2  7.0  chr9               1812373  1812623 (54647223) C SAT-26B_DR        Satellite               (0)    793     552 3516620  
   651   10.7  3.8  0.0  chr9               1812560  1812690 (54647156) C ENSPM-6_DR        DNA/CMC-EnSpm        (4786)  26955   26824 3516614 *
  4127    8.3  3.0  0.5  chr9               1812811  1813403 (54646443) + TDR2              DNA/TcMar-Tc1           243    850    (87) 3516621  
   660   12.0 18.2  0.7  chr9               1813528  1813704 (54646142) + DNA11TA1_DR       DNA/CMC-EnSpm             1    201     (2) 3516622  
  1285   10.4  1.5  1.5  chr9               1814192  1814396 (54645450) + Kolobok-N6_DR     DNA/Kolobok-T2?           1    205   (262) 3516623  
   353   22.9 19.0  2.2  chr9               1814390  1814505 (54645341) + HarbingerN6_DR    DNA/PIF-Harbinger       162    296    (97) 3516624 *
  2544    6.8  0.3  0.0  chr9               1814522  1814844 (54645002) + Harbinger-N13_DR  DNA/PIF-Harbinger         1    324     (0) 3516625  
   231    9.4  0.0  0.0  chr9               1814818  1814849 (54644997) C hAT-5_DR          DNA/hAT-Charlie      (2274)    222     191 3516626 *
   973    7.0 11.1  0.5  chr9               1814838  1815009 (54644837) + hAT-N64_DR        DNA/hAT-Ac                7    196  (1393) 3516627  
   448   18.6  1.0  1.9  chr9               1814980  1815083 (54644763) + DNA2-16_DR        DNA                   13812  13914  (4137) 3516628 *
   387   20.7  0.0  5.4  chr9               1814998  1815094 (54644752) C ENSPM-6_DR        DNA/CMC-EnSpm       (12951)  19665   19574 3516629 *
  1009    5.0  0.0 44.5  chr9               1815009  1815297 (54644549) C DNA2-16_DR        DNA                  (4017)  14034   13835 3516630 *
  1108    7.6  0.0  0.0  chr9               1815293  1815437 (54644409) + hAT-N64_DR        DNA/hAT-Ac              188    332  (1257) 3516631  
   824    9.5  0.0  0.9  chr9               1815437  1815553 (54644293) + hAT-N137_DR       DNA/hAT-Ac             2585   2700   (871) 3516632 *
  1257    9.3  5.0  3.0  chr9               1815552  1815750 (54644096) + ENSPM-2N_DR       DNA/CMC-EnSpm          1336   1538     (0) 3516633  
   722   14.0  0.0  7.0  chr9               1815554  1815571 (54644275) + DNA-6-N2_DR       DNA                    3486   3611  (1445) 3516634 *
  1531   14.9  5.8  1.8  chr9               1815808  1816134 (54643712) C TDR23             DNA                     (3)   1144     805 3516635  
   436   16.7  4.2  0.0  chr9               1816128  1816223 (54643623) + TDR13             DNA                     424    523   (249) 3516636 *
  2561   10.4 20.3  0.7  chr9               1816224  1816689 (54643157) + TDR13             DNA                     183    740    (32) 3516637  
  8838    2.4 11.5  0.0  chr9               1816690  1817819 (54642027) C hAT-N41_DR        DNA/hAT-Ac              (0)   1260       1 3516638  
   213   11.1  2.8  0.0  chr9               1817820  1817855 (54641991) + TDR13             DNA                     736    772     (0) 3516639  
   212   18.2  0.0  0.0  chr9               1817834  1817866 (54641980) + DNA9-3_DR         DNA/MULE-MuDR?         5757   5789  (5590) 3516640 *
   914   14.7  4.4 12.8  chr9               1818161  1818456 (54641390) + DNA-N24_DR        DNA                       1    274   (703) 3516641  
   201   18.8  8.6  1.3  chr9               1818826  1818895 (54640951) + Helitron-2_DR     RC/Helitron            5985   6059 (21353) 3516642 *
   202    9.4  1.8  3.7  chr9               1818845  1818856 (54640990) + HATN16_DR         DNA/hAT-Charlie         733    786   (158) 3516643  
   224    7.0  0.0  0.0  chr9               1818857  1818899 (54640947) + DNA7-N1_DR        DNA/Zisupton           1175   1217  (9200) 3516644 *
   323    9.1  9.1  0.0  chr9               1818863  1818917 (54640929) C hAT-N48C_DR       DNA/hAT-Ac            (566)   1733    1674 3516645  
   285   21.3  2.6  1.3  chr9               1818925  1819000 (54640846) + DNA-X-13_DR       DNA                       3     79   (723) 3516646  
   338   14.7 11.0  3.1  chr9               1819005  1819095 (54640751) C HATN17_DR         DNA/hAT-Tip100       (1048)    499     402 3516647 *
   462   13.7  0.0  0.0  chr9               1819025  1819097 (54640749) + DNA7-N2_DR        DNA/hAT-hAT6           1426   1498   (516) 3516648  
   431   20.3  3.5  0.4  chr9               1819098  1819118 (54640728) C CryptonV-N5_DR    DNA/Crypton-V       (19283)   5229    5169 3516649  
  1520    5.6 13.1  1.5  chr9               1819238  1819473 (54640373) C DNA8-8B_DR        DNA/hAT-Charlie       (958)    265       3 3516650  
  7074    5.3  7.9  0.3  chr9               1819475  1820451 (54639395) C ACROBAT1          DNA/PIF                 (0)   1379     329 3516651  
  1812   13.6  2.9 11.7  chr9               1820425  1820440 (54639406) C CryptonV-2_DR     DNA/Crypton-V         (669)  21142   21052 3516652 *
  2875    4.4  1.1  1.6  chr9               1820441  1820809 (54639037) C SINE2-3_DR        SINE/tRNA-V-RTE         (1)    367       1 3516653  
  1812   13.6  2.9 11.7  chr9               1820810  1820854 (54638992) C CryptonV-2_DR     DNA/Crypton-V         (669)  21051   20767 3516652 *
  2847    2.9  0.0  0.3  chr9               1820812  1821160 (54638686) C ACROBAT1          DNA/PIF              (1031)    348       1 3516654  
   339   16.8  4.2  4.2  chr9               1821263  1821380 (54638466) C CryptonV-2_DR     DNA/Crypton-V       (12791)   9020    8903 3516655 *
   616    9.7  0.0  0.0  chr9               1821296  1821439 (54638407) C Kolobok-4_DR      DNA/Kolobok-T2       (1427)   5204    5061 3516656 *
   987    9.6  0.6  1.2  chr9               1821313  1821638 (54638208) C ERV1-7_DR-I       LTR/ERV1             (4683)   2020    1697 3516657 *
  1072    0.0  0.0  1.1  chr9               1821540  1821812 (54638034) C EnSpm-N42_DR      DNA/CMC-EnSpm         (437)    815     546 3516658  
  1072    0.0  0.0  1.1  chr9               1821595  1822137 (54637709) + EnSpm-N42_DR      DNA/CMC-EnSpm           546    815   (437) 3516658  
   795   18.2  0.0  0.0  chr9               1821639  1822119 (54637727) C Zisupton-6_DR     DNA/Zisupton        (13171)   8944    8392 3516659 *
  1099   24.4  0.6  2.7  chr9               1821646  1822201 (54637645) + Zisupton-6_DR     DNA/Zisupton           8392   8915 (13201) 3516660  
  1116    0.8  0.0  1.1  chr9               1822202  1822250 (54637596) C EnSpm-N42_DR      DNA/CMC-EnSpm         (437)    815     716 3516661  
  1144    0.0  0.0  0.0  chr9               1822251  1822393 (54637453) + EnSpm-N2_DR       DNA/CMC-EnSpm          2923   3065   (950) 3516662  
  1116    0.8  0.0  1.1  chr9               1822394  1822473 (54637373) C EnSpm-N42_DR      DNA/CMC-EnSpm         (437)    715     547 3516661  
  1099   24.4  0.6  2.7  chr9               1822474  1822949 (54636897) + Zisupton-6_DR     DNA/Zisupton           8916   9366 (12750) 3516660  
   495    4.3  1.0  4.2  chr9               1822868  1822965 (54636881) C EnSpm-N25_DR      DNA/CMC-EnSpm        (2158)   2528    2434 3516663 *
   388   14.5  0.0 11.4  chr9               1822869  1822985 (54636861) C DNA7-N1_DR        DNA/Zisupton         (1130)   9287    9183 3516664 *
  4059    6.1  3.0  0.0  chr9               1823018  1823555 (54636291) C TC1DR3            DNA/TcMar-Tc1          (42)   1183     630 3516665  
  1262    6.1  9.4  0.0  chr9               1823559  1823739 (54636107) C TC1DR3B           DNA/TcMar-Tc1         (471)    418     221 3516666  
   352    5.0  0.0  0.0  chr9               1823739  1823778 (54636068) C TC1DR3            DNA/TcMar-Tc1        (1185)     40       1 3516667 *
   218   17.5  0.0  0.0  chr9               1823749  1823788 (54636058) C DNA8-26_DR        DNA                  (2995)   1535    1496 3516668 *
   243   25.9  3.5  1.1  chr9               1823781  1823866 (54635980) C EnSpm-17_DR       DNA/CMC-EnSpm        (6483)   2793    2706 3516669  
   218   24.6  1.6  3.2  chr9               1823904  1824029 (54635817) + EnSpm-N37_DR      DNA/CMC-EnSpm          3990   4113  (2534) 3516670 *
   772   21.3  0.4  4.6  chr9               1823918  1824143 (54635703) + ANGEL             DNA/Kolobok              20    236    (73) 3516671  
   201   25.2  0.0 17.9  chr9               1824062  1824153 (54635693) + EnSpm-N47_DR      DNA/CMC-EnSpm?         1945   2022   (995) 3516672 *
   236    2.5  0.0  0.0  chr9               1824133  1824211 (54635635) + (GAAA)n           Simple_repeat             2     80     (0) 3516673  
   209   22.7  4.5  1.4  chr9               1824282  1824348 (54635498) C DNA-N37_DR        DNA                   (419)    248     180 3516674  
   385   17.0  0.0  1.1  chr9               1824888  1824976 (54634870) C L2-1B_DR          LINE/L2                 (9)    999     912 3516675  
  1908   12.3  4.2 16.1  chr9               1825035  1825539 (54634307) + HATN10_DR         DNA/hAT-Ac                3    455     (0) 3516676  
   495    8.8  6.4  3.1  chr9               1825569  1825662 (54634184) C hAT-N130_DR       DNA/hAT-Ac              (2)    419     323 3516677  
  4608    9.0  3.7  1.3  chr9               1825663  1826358 (54633488) + DNA-5-1B_DR       DNA/hAT-Tip100            2    714     (0) 3516678  
  1121   11.0  0.6  0.6  chr9               1826384  1826566 (54633280) C hAT-N130_DR       DNA/hAT-Ac            (117)    304     122 3516677  
  1146    6.9  6.2  0.0  chr9               1826567  1826715 (54633131) + TDR19             DNA/hAT-Charlie           1    159   (246) 3516679  
  3645    6.6  2.6  0.4  chr9               1826716  1827205 (54632641) C hAT-N32_DR        DNA/hAT-Charlie         (0)    501       1 3516680  
   392   11.3  1.5  0.0  chr9               1827206  1827261 (54632585) + TDR19             DNA/hAT-Charlie         163    201   (204) 3516681  
   362   11.5  0.0  0.0  chr9               1827210  1827261 (54632585) C hAT-N22B_DR       DNA/hAT-Ac            (539)    840     789 3516682 *
   299   14.5  9.7  0.0  chr9               1827236  1827297 (54632549) C hAT-N130_DR       DNA/hAT-Ac            (276)    145      78 3516677 *
   344   13.4  1.3 11.6  chr9               1827262  1827285 (54632561) C EnSpm-N10_DR      DNA/CMC-EnSpm        (3266)   6042    5974 3516683  
  1863   11.0 15.2  0.5  chr9               1827974  1828329 (54631517) + hAT-N86_DR        DNA/hAT-Ac                2    409   (135) 3516684  
   301   15.6  0.0  1.6  chr9               1828353  1828417 (54631429) C hAT-N91_DR        DNA/hAT-Ac            (188)    167     104 3516685  
  1277   16.1 25.8  0.8  chr9               1828422  1828848 (54630998) C DNA4-1B_DR        DNA/Sola-2              (0)    614      82 3516686  
   286   24.8  3.6  3.6  chr9               1828814  1828951 (54630895) + DNA6-6_DR         DNA                    7734   7871  (3410) 3516687 *
   355   10.9 17.4  0.0  chr9               1828836  1828927 (54630919) C SAT-23_DR         Satellite            (3916)    788     681 3516688  
   211   26.4  0.0  7.3  chr9               1828842  1828856 (54630990) + DNA-N45_DR        DNA/CMC-EnSpm           199    286   (427) 3516689 *
   401   16.1  0.6  2.2  chr9               1828857  1828982 (54630864) + IS3EU-4_DR        DNA/IS3EU             14080  14188   (841) 3516690 *
   550    5.0  1.0  2.0  chr9               1828868  1828968 (54630878) + HATN16_DR         DNA/hAT-Charlie         743    842   (102) 3516691  
   295   11.2  1.8  6.4  chr9               1828882  1828995 (54630851) C Harbinger-1_DR    DNA/PIF-Harbinger    (1313)   2596    2488 3516692 *
   346   17.0  5.8  2.8  chr9               1828928  1828969 (54630877) C EnSpm-N17_DR      DNA/TcMar            (3124)   2064    1927 3516693  
   288   27.2  0.8  5.2  chr9               1828969  1828986 (54630860) + Gypsy-31-LTR_DR   LTR/Gypsy                73    186   (768) 3516694 *
   281   20.4  5.3  2.6  chr9               1828996  1829008 (54630838) + hAT-N39_DR        DNA/hAT-Tip100         1291   1391   (203) 3516695  
   822   12.8  7.8  2.5  chr9               1829027  1829218 (54630628) + EnSpm-N47_DR      DNA/CMC-EnSpm?         2298   2499   (518) 3516696 *
  1060    6.7  0.0  0.0  chr9               1829078  1829226 (54630620) + Mariner-N31_DR    DNA/TcMar-Tc1           370    518    (22) 3516697  
   451   20.1  0.0  1.7  chr9               1829205  1829323 (54630523) C Polinton-4_DR     DNA/Maverick         (3109)  17178   17084 3516698 *
   386   21.1  0.0  3.7  chr9               1829220  1829332 (54630514) C ENSPM-6_DR        DNA/CMC-EnSpm       (17684)  14932   14824 3516699 *
   422   10.0  0.0  1.4  chr9               1829315  1829385 (54630461) + hAT-N127_DR       DNA/hAT-Charlie        5226   5295  (5021) 3516700  
   416   17.0  3.0  0.0  chr9               1829386  1829405 (54630441) C TDR7              DNA                     (4)    509     435 3516701  
   216    5.9  0.0  5.9  chr9               1829399  1829434 (54630412) + TDR7              DNA                     197    230   (311) 3516702 *
   619   15.3  1.5  0.0  chr9               1829436  1829572 (54630274) + TDR7              DNA                     297    435   (106) 3516703  
   250   21.3  4.7  3.9  chr9               1829602  1829615 (54630231) + hAT-N127_DR       DNA/hAT-Charlie        5277   5352  (4964) 3516704  
   290   14.8  8.5  4.5  chr9               1829616  1829721 (54630125) C TDR7              DNA                   (351)    190      81 3516701  
   233   17.7  0.0  7.0  chr9               1829743  1829894 (54629952) C Helitron-2_DR     RC/Helitron         (15511)  11901   11760 3516705 *
   358   11.5  4.0  2.6  chr9               1829763  1829914 (54629932) + hAT-N107_DR       DNA/hAT-Ac              442    595   (413) 3516706  
   327    9.2  0.0  4.6  chr9               1829793  1829952 (54629894) + DNA-X-5_DR        DNA/hAT                 995   1147    (74) 3516707 *
   373   12.4  0.4  0.6  chr9               1829915  1829927 (54629919) C EnSpm-N2_DR       DNA/CMC-EnSpm         (946)   3016    2931 3516708  
   795    9.4  1.2  9.2  chr9               1829935  1830098 (54629748) + TDR7              DNA                     333    484    (57) 3516709  
   209   13.7  5.6  8.6  chr9               1830040  1830111 (54629735) C EnSpm-N13_DR      DNA/CMC-EnSpm       (16541)   5608    5539 3516710 *
   245    4.3  1.4  0.0  chr9               1830224  1830293 (54629553) + hAT-N48B_DR       DNA/hAT-Ac             1592   1662   (478) 3516711 *
   330    2.9  1.4  0.0  chr9               1830232  1830300 (54629546) + DNA6-6_DR         DNA                    9945  10014  (1267) 3516712  
   506   24.2 17.8  1.3  chr9               1831066  1831391 (54628455) C TDR7              DNA                   (138)    403      25 3516713 *
  1609   18.1  6.7 19.6  chr9               1831366  1831391 (54628455) + Merlin-1_DR       DNA/Merlin             8645   8695  (1832) 3516714  
  2072   10.3 11.1  0.0  chr9               1831392  1831732 (54628114) + HE1_DR1           SINE/tRNA-V-RTE           1    379    (23) 3516715  
  1609   18.1  6.7 19.6  chr9               1831733  1831978 (54627868) + Merlin-1_DR       DNA/Merlin             8696   9191  (1336) 3516714  
   252   24.6  0.8  4.7  chr9               1831924  1832055 (54627791) + ACROBAT1          DNA/PIF                 737    863   (516) 3516716 *
   208   23.4  6.6  5.3  chr9               1831935  1831957 (54627889) + hAT-N145_DR       DNA/hAT-Ac             1252   1319   (272) 3516717 *
   219   24.6  0.0  6.6  chr9               1831958  1832070 (54627776) C EnSpm-N25_DR      DNA/CMC-EnSpm        (2134)   2552    2447 3516718 *
  1354   21.7  5.3  0.0  chr9               1831973  1832369 (54627477) C Zisupton-6_DR     DNA/Zisupton        (13292)   8824    8407 3516719  
   208   23.4  6.6  5.3  chr9               1832071  1832101 (54627745) + hAT-N145_DR       DNA/hAT-Ac             1320   1420   (171) 3516717 *
   587   16.3  2.6 10.1  chr9               1832201  1832391 (54627455) C HATN16_DR         DNA/hAT-Charlie        (78)    866     689 3516720  
   425   21.8  2.0  1.0  chr9               1832219  1832413 (54627433) + EnSpm-6N1_DR      DNA/CMC-EnSpm           949   1145  (8091) 3516721 *
   235   19.0  0.0  9.9  chr9               1832784  1832801 (54627045) + ENSPM-6_DR        DNA/CMC-EnSpm         14849  14949 (17667) 3516722  
   250   20.4  2.1  0.0  chr9               1832802  1832894 (54626952) C ERV1-N3-I_DR      LTR/ERV1              (839)   3752    3658 3516723  
   287   19.6  1.8  0.0  chr9               1832902  1832957 (54626889) + tRNA-Ile-ATT      tRNA                      8     64    (13) 3516724  
  1041   12.5  0.5  0.5  chr9               1833054  1833254 (54626592) C Mariner-N38_DR    DNA/TcMar-Tc1          (32)    515     315 3516725  
   228   13.2  8.8  0.0  chr9               1833501  1833514 (54626332) + EnSpm-N31_DR      DNA/CMC-EnSpm?          612    685   (404) 3516726  
   228   11.1  0.0  0.0  chr9               1833515  1833529 (54626317) C Helitron-4_DR     RC/Helitron         (19925)  11943   11890 3516727  
   266    7.7  0.0  0.0  chr9               1833530  1833568 (54626278) C EnSpm-6N1_DR      DNA/CMC-EnSpm        (8127)   1109    1071 3516728 *
   365   15.2 20.1 10.2  chr9               1833536  1833607 (54626239) C Helitron-N3B_DR   RC/Helitron          (1471)   5133    5041 3516729  
  7325    6.7  5.5  0.1  chr9               1833608  1834579 (54625267) C DNA2-32B_DR       DNA/hAT                 (0)   1129     106 3516730  
   301   14.5  1.5  4.8  chr9               1834537  1834601 (54625245) + DNA6-9B_DR        DNA/hAT-hAT5            799    861   (203) 3516731 *
   443   13.9  0.0  9.8  chr9               1835104  1835215 (54624631) C L2-3_DRe          LINE/L2                 (7)   5061    4960 3516732  
  1432   12.1  1.4  0.0  chr9               1835216  1835422 (54624424) C TDR13C            DNA                     (0)    680     471 3516733  
   202   23.3  0.0  0.0  chr9               1835426  1835468 (54624378) + DNA-1-3_DR        DNA/PIF-Harbinger       639    681   (156) 3516734 *
  1070   16.9  0.5  4.7  chr9               1835466  1835664 (54624182) + DNA-1-3_DR        DNA/PIF-Harbinger       647    837     (0) 3516735  
   391    6.9  3.5  0.0  chr9               1835665  1835721 (54624125) C Harbinger-N31_DR  DNA/PIF-Harbinger     (329)    356     298 3516736 *
  3022    2.5  1.4  0.0  chr9               1835708  1836060 (54623786) + DIRS-4N1_DR       LTR/Ngaro              4105   4462     (0) 3516737  
  1971   10.7  2.6  0.3  chr9               1836061  1836367 (54623479) C Harbinger-N31_DR  DNA/PIF-Harbinger     (371)    314       1 3516738  
   227   20.0  7.3  0.0  chr9               1836368  1836422 (54623424) C DIRS-N2_DR        LTR/Ngaro            (4884)   1145    1087 3516739 *
   289   12.3 15.8  0.0  chr9               1836389  1836445 (54623401) C hAT-N125_DR       DNA/hAT-Ac            (801)    395     330 3516740  
   226   15.3 20.5  5.3  chr9               1836423  1836449 (54623397) + hAT-N34_DR        DNA/hAT-Ac              409    502   (447) 3516741 *
   876   12.0  7.3  0.0  chr9               1836440  1836589 (54623257) + SINE2-4_DR        SINE/tRNA-V-RTE         211    371     (0) 3516742  
  2804   15.5  7.2  8.7  chr9               1837023  1837674 (54622172) C DNA25TWA2_DR      DNA                     (1)    801     159 3516743  
  1047    1.6  3.1  0.0  chr9               1837674  1837800 (54622046) C hAT-N30_DR        DNA/hAT-Ac            (851)    131       1 3516744 *
   557   22.7 12.3  0.0  chr9               1838144  1838297 (54621549) C Harbinger-N31B_DR DNA/PIF-Harbinger       (0)    681     509 3516745  
  6307    4.8  0.9  2.2  chr9               1838299  1839112 (54620734) + P-1N2_DR          DNA/P                     1    803  (1343) 3516746  
  2016    2.1  0.0  0.0  chr9               1839112  1839344 (54620502) + P-1N2_DR          DNA/P                  1914   2146     (0) 3516747 *
   678   13.7 12.6 11.5  chr9               1839356  1839570 (54620276) C Harbinger-N31B_DR DNA/PIF-Harbinger     (177)    504     288 3516745  
   274   13.5 17.3  0.0  chr9               1839655  1839706 (54620140) + TDR13             DNA                     528    588   (184) 3516748  
  2242    7.1  9.4  0.3  chr9               1839707  1840046 (54619800) + hAT-N138B_DR      DNA/hAT-Ac                1    371  (1078) 3516749  
  7401    3.1  2.5  0.0  chr9               1840047  1840934 (54618912) C Chaplin1B_DR      DNA/hAT-Charlie         (0)    910       1 3516750  
  1043   10.3  4.5  0.0  chr9               1840935  1841090 (54618756) + hAT-N138B_DR      DNA/hAT-Ac              364    526   (923) 3516751  
  1446    7.4  1.0  1.0  chr9               1841098  1841302 (54618544) + DNA-8-3_DR        DNA/P                   632    836   (327) 3516752  
   482   14.1  0.0  0.0  chr9               1841297  1841367 (54618479) + hAT-N141_DR       DNA/hAT-Charlie          15     85   (109) 3516753 *
   284   11.1  0.0  2.2  chr9               1841856  1841901 (54617945) C Kolobok-4_DR      DNA/Kolobok-T2       (3128)   3503    3459 3516754 *
  3140    9.2  2.5  3.5  chr9               1841867  1842417 (54617429) C Mariner-N38_DR    DNA/TcMar-Tc1           (1)    546       1 3516755  
  1468   17.3  1.2  4.4  chr9               1842418  1842452 (54617394) + ENSPM-6_DR        DNA/CMC-EnSpm         14875  14899 (17717) 3516756  
   219   10.0  3.9  3.9  chr9               1842415  1842466 (54617380) + DNA-6-N5B_DR      DNA                    2421   2472  (1051) 3516757 *
  3157    8.3 32.1  0.0  chr9               1842447  1843062 (54616784) C TDR8B             DNA/hAT-Ac            (149)    814       1 3516758  
   311    9.4  0.0  0.0  chr9               1843063  1843114 (54616732) C DNA8-25_DR        DNA                  (1590)   2377    2326 3516759 *
   836   11.8  0.6  9.8  chr9               1843065  1843243 (54616603) + DNA9-3_DR         DNA/MULE-MuDR?         9445   9608  (1771) 3516760  
   253   15.9  0.0 21.4  chr9               1843115  1843179 (54616667) + DNA8-10_DR        DNA/hAT-Ac             1588   1689  (2329) 3516761 *
  1592   11.9  3.6  7.7  chr9               1843137  1843473 (54616373) C Helitron-N2_DR    RC/Helitron           (898)   1565    1242 3516762  
   747   19.2  0.4 21.3  chr9               1843244  1843334 (54616512) C Zisupton-6_DR     DNA/Zisupton        (12761)   9353    9131 3516763 *
   409   24.9  0.5  2.1  chr9               1844187  1844379 (54615467) + Polinton-1_DR     DNA/Maverick          17554  17743   (742) 3516764 *
   499   13.2  0.0  2.1  chr9               1844234  1844380 (54615466) + ERV1-N3-I_DR      LTR/ERV1               3582   3725   (866) 3516765  
   389   11.7  0.0  2.3  chr9               1844265  1844395 (54615451) C hAT-N48B_DR       DNA/hAT-Ac            (454)   1686    1559 3516766 *
   452   19.8  0.0  0.0  chr9               1844658  1844758 (54615088) C Gypsy-31-LTR_DR   LTR/Gypsy             (754)    200     100 3516767  
   349    9.0  0.0  0.0  chr9               1844700  1844766 (54615080) C DNA-N43_DR        DNA/TcMar-Fot1        (340)    714     648 3516768 *
   329   10.7  2.7  0.0  chr9               1844701  1844775 (54615071) C HATN11B_DR        DNA/hAT               (212)    478     402 3516769 *
   352    6.9  0.6  1.9  chr9               1845696  1845891 (54613955) + (TTTC)n           Simple_repeat             1    193     (0) 3516770  
   232   24.7  0.0  4.1  chr9               1846151  1846226 (54613620) + EnSpm-N48_DR      DNA/CMC-EnSpm          1730   1802  (1776) 3516771  
   232   28.1  0.0  3.4  chr9               1846227  1846237 (54613609) + DNA6-6_DR         DNA                    9958  10041  (1240) 3516772  
   217   15.2  0.0  4.5  chr9               1846472  1846540 (54613306) C Helitron-2_DR     RC/Helitron         (21990)   5422    5357 3516773 *
   239   11.8  0.0  0.0  chr9               1846484  1846551 (54613295) + EnSpm-N13_DR      DNA/CMC-EnSpm          5967   6034 (16115) 3516774 *
   380    0.9  0.9  0.0  chr9               1846496  1846602 (54613244) C ERV1-N3-I_DR      LTR/ERV1              (861)   3730    3623 3516775  
   274   11.6  0.0  0.0  chr9               1846518  1846612 (54613234) + Polinton-4_DR     DNA/Maverick          17104  17198  (3089) 3516776 *
   200   22.5  6.7  6.7  chr9               1846672  1846790 (54613056) C EnSpm-9_DR        DNA/CMC-EnSpm        (7566)   1054     936 3516777 *
   225   16.1  1.9  7.8  chr9               1846738  1846791 (54613055) C Merlin-N5_DR      DNA/Merlin           (2820)   1485    1435 3516778  
   854    5.5  4.3  0.9  chr9               1846983  1847107 (54612739) C SINE3-1a          SINE/5S-Deu-L2          (1)    569     451 3516779 *
  1530    6.5  1.5  0.0  chr9               1847102  1847302 (54612544) C SINE3-1a          SINE/5S-Deu-L2        (331)    239      36 3516780  
   273   19.7 14.5  0.0  chr9               1847750  1847825 (54612021) + DNA13TA1_DR       DNA/TcMar-Tc1             2     88   (230) 3516781  
  7858    3.7  3.7  1.3  chr9               1847828  1848829 (54611017) + LOOPERN1_DR       DNA/Kolobok-T2            1   1026   (208) 3516782  
   252   16.7  3.7  0.0  chr9               1848953  1849006 (54610840) + DNA21TA1_DR       DNA/TcMar-Tc1           475    530     (9) 3516783  
   534   11.9  0.0  6.0  chr9               1849015  1849103 (54610743) + hAT-N88_DR        DNA/hAT-Ac              444    527    (55) 3516784  
   336   14.1  0.9 16.0  chr9               1849450  1849687 (54610159) + Zisupton-7_DR     DNA/Zisupton          11377  11543  (5539) 3516785  
   255   22.9  0.5  4.8  chr9               1849635  1849681 (54610165) + (TG)n             Simple_repeat             1    242    (63) 3516786 *
   201   23.4  0.0  9.2  chr9               1849682  1849883 (54609963) + Zisupton-7_DR     DNA/Zisupton          11350  11534  (5548) 3516787 *
   235   21.3  2.5  8.4  chr9               1849690  1849730 (54610116) C ERV1-N3-I_DR      LTR/ERV1              (825)   3766    3687 3516788  
   260   23.3  1.5  1.5  chr9               1849731  1849865 (54609981) C Gypsy-31-LTR_DR   LTR/Gypsy             (798)    156      22 3516789 *
   264   21.3  0.0  6.1  chr9               1849764  1849868 (54609978) + Polinton-4N1_DR   DNA/Maverick           4727   4825  (5611) 3516790 *
   279   23.4  0.6 11.2  chr9               1849776  1849943 (54609903) C Polinton-1_DR     DNA/Maverick          (734)  17751   17600 3516791  
   235   21.3  2.5  8.4  chr9               1849869  1849924 (54609922) C ERV1-N3-I_DR      LTR/ERV1              (825)   3686    3573 3516788 *
   255   22.9  0.5  4.8  chr9               1849944  1849953 (54609893) + (TG)n             Simple_repeat           243    305     (0) 3516786  
   781   14.6  0.0  9.5  chr9               1849962  1850010 (54609836) + Zisupton-7_DR     DNA/Zisupton          11366  11535  (5547) 3516792  
   266   18.3  0.6  1.8  chr9               1849987  1850153 (54609693) C ERV1-N3-I_DR      LTR/ERV1              (825)   3766    3602 3516793 *
   385   16.3  0.0  8.4  chr9               1850011  1850380 (54609466) + (TG)n             Simple_repeat             1    338     (0) 3516794 *
   412   16.2  0.6  1.9  chr9               1850219  1850381 (54609465) C ERV1-N3-I_DR      LTR/ERV1              (826)   3765    3605 3516795  
   242    9.3  0.0  1.3  chr9               1850320  1850395 (54609451) C DNA-N43_DR        DNA/TcMar-Fot1        (333)    721     647 3516796 *
   212    9.8  0.0  0.0  chr9               1850544  1850594 (54609252) C DNA7-N1_DR        DNA/Zisupton         (1088)   9329    9279 3516797  
   202    7.4  1.9  0.0  chr9               1850547  1850600 (54609246) + Harbinger1_DR     DNA/PIF-Harbinger      2743   2797  (1664) 3516798 *
   383    4.2  2.1  0.0  chr9               1850554  1850601 (54609245) C Helitron-2_DR     RC/Helitron          (3757)  23655   23607 3516799  
   262   13.2  5.1  3.8  chr9               1850602  1850632 (54609214) C hAT-N48B_DR       DNA/hAT-Ac            (731)   1409    1330 3516800  
  1857   17.8  5.0  3.3  chr9               1850662  1851143 (54608703) + DNA9-3_DR         DNA/MULE-MuDR?         1233   1722  (9657) 3516801 *
  2630    6.5  3.4  0.3  chr9               1850747  1851100 (54608746) C SINE2-3_DR        SINE/tRNA-V-RTE         (3)    365       1 3516802  
   681   15.4 11.5  2.5  chr9               1851101  1851252 (54608594) C DNA6-6_DR         DNA                  (3393)   7888    7714 3516803 *
  2087   16.6  4.2  1.2  chr9               1851101  1851149 (54608697) C EnSpm-6N1_DR      DNA/CMC-EnSpm        (2828)   6408    5994 3516804  
   331    7.4  1.1  3.4  chr9               1851103  1851283 (54608563) + (TTATA)n          Simple_repeat             4    180     (0) 3516805 *
   316    9.7  0.3  4.7  chr9               1851307  1851569 (54608277) + (TTATA)n          Simple_repeat             1    251     (0) 3516805 *
   338   15.0  6.2  8.3  chr9               1851512  1851671 (54608175) C DNA-TA-4_DR       DNA/TcMar            (5076)   4719    4563 3516806 *
  1160   19.9 16.5 15.8  chr9               1851542  1851568 (54608278) + Merlin-1_DR       DNA/Merlin             4305   4505  (6019) 3516807  
  1600   12.2  0.6 29.9  chr9               1851569  1852034 (54607812) C HE1_DR1           SINE/tRNA-V-RTE        (13)    389      29 3516808  
  1160   19.9 16.5 15.8  chr9               1852035  1852124 (54607722) + Merlin-1_DR       DNA/Merlin             4506   5215  (5309) 3516807  
  1633   14.0  1.6  4.5  chr9               1852125  1852446 (54607400) + hAT-N21B_DR       DNA/hAT-Ac              908   1220    (81) 3516809  
   225   16.7  0.0  0.0  chr9               1852417  1852458 (54607388) C hAT-N21B_DR       DNA/hAT-Ac            (557)    744     703 3516810 *
  1862   20.1  4.4 11.3  chr9               1852911  1853523 (54606323) + DNA8-23_DR        DNA                    1694   2268  (4471) 3516811 *
  2677    7.2  1.6  0.8  chr9               1853171  1853534 (54606312) C SINE2-3_DR        SINE/tRNA-V-RTE         (1)    367       1 3516812  
  1134   10.2  0.0 18.4  chr9               1853535  1853690 (54606156) C DNA6-6_DR         DNA                  (3393)   7888    7774 3516813 *
  2317   15.7  2.7  3.4  chr9               1853535  1853645 (54606201) + TDR17B            DNA/Sola-1              405    876   (670) 3516814  
   302   13.8  0.0  5.6  chr9               1853542  1853710 (54606136) C piggyBac-N5_DR    DNA/PiggyBac?         (826)   1310    1151 3516815 *
   312   10.1  2.9  0.0  chr9               1853576  1853714 (54606132) + Mariner-N5C_DR    DNA/TcMar              1391   1533  (6388) 3516816 *
   601   10.4  2.5 17.6  chr9               1853602  1853764 (54606082) C hAT-N39_DR        DNA/hAT-Tip100        (275)   1319    1178 3516817  
   713    8.5  6.6  5.1  chr9               1853797  1853932 (54605914) + L1-139_DR         LINE/L1                2680   2817   (893) 3516818  
   670    7.1  0.0  0.0  chr9               1853931  1854014 (54605832) C Mariner-N7_DR     DNA/TcMar               (0)    261     178 3516819 *
  2822    5.8  3.7  0.0  chr9               1854015  1854392 (54605454) + DNA-AT-1_DR       DNA                       1    392     (0) 3516820  
  1021    5.6  2.1  0.7  chr9               1854393  1854537 (54605309) C Mariner-N7_DR     DNA/TcMar              (82)    179      33 3516819  
   248    8.8  0.0  0.0  chr9               1854569  1854602 (54605244) C Helitron-N3B_DR   RC/Helitron           (920)   5684    5651 3516821  
  1892    8.4 15.5  0.3  chr9               1854635  1854969 (54604877) C Mariner-N38_DR    DNA/TcMar-Tc1         (161)    386       1 3516822  
  1518   11.3  6.3  4.1  chr9               1854970  1855010 (54604836) + ENSPM-6_DR        DNA/CMC-EnSpm         14849  14895 (17721) 3516823  
   253   13.3  1.3  1.3  chr9               1854968  1855043 (54604803) C Polinton-1_DR     DNA/Maverick         (1313)  17172   17097 3516824 *
   514   17.1  3.6  6.9  chr9               1855013  1855207 (54604639) + DNA8-10_DR        DNA/hAT-Ac             1684   1872  (2146) 3516825 *
  1591   11.8 38.7  2.2  chr9               1855034  1855563 (54604283) C DNA-8-29_DR       DNA/hAT-Tip100        (243)    777      59 3516826  
  1119   11.0 14.7  0.0  chr9               1855615  1855805 (54604041) + L1-139_DR         LINE/L1                2841   3059   (651) 3516818  
  1169    6.5 11.9  0.0  chr9               1856139  1856339 (54603507) + HATN1_DR          DNA/hAT                 203    427     (0) 3516827  
   495   10.8  0.0  0.0  chr9               1856340  1856411 (54603435) C Ngaro1_DR         LTR/Ngaro             (378)   6200    6129 3516828  
   256   16.1  4.9  8.9  chr9               1856351  1856432 (54603414) C MuDR-2_DR         DNA/MULE-MuDR        (9325)  14608   14530 3516829 *
   485   11.9  4.8  0.0  chr9               1856399  1856482 (54603364) + HATN12_DR         DNA/hAT-Ac              492    579     (0) 3516830  
   731   10.8  0.0  0.8  chr9               1857270  1857390 (54602456) C LOOPERN6B_DR      DNA/Kolobok-T2?         (6)    790     671 3516831  
  5408    6.9  3.1  6.4  chr9               1857391  1858324 (54601522) C HATN13B_DR        DNA/hAT-Ac              (0)    905       1 3516832  
   401   16.0  1.1  7.9  chr9               1858325  1858419 (54601427) + LOOPERN6_DR       DNA/Kolobok-T2?         626    704   (647) 3516833  
   911    8.8  0.0  1.4  chr9               1858420  1858568 (54601278) C hAT-N105_DR       DNA/hAT-Ac             (32)   1249    1103 3516834 *
  1848    8.8  1.5  0.0  chr9               1858558  1858818 (54601028) C Kolobok-N2A_DR    DNA/Kolobok-T2         (19)   1336    1074 3516835  
  4363    6.7  7.3  0.0  chr9               1858819  1859449 (54600397) + TDR8D             DNA                       1    677     (2) 3516836  
   661   12.8  4.6 14.5  chr9               1859450  1859511 (54600335) C Kolobok-N2A_DR    DNA/Kolobok-T2        (258)   1097    1051 3516835  
   802   16.9  0.0  7.5  chr9               1859512  1859697 (54600149) + hAT-N152_DR       DNA/hAT-Blackjack         1    173   (157) 3516837  
  2692   12.4  5.8  3.8  chr9               1859710  1860229 (54599617) C Kolobok-N2A_DR    DNA/Kolobok-T2        (644)    711     182 3516835  
   432   18.1  0.7 14.7  chr9               1860218  1860272 (54599574) C Kolobok-N2A_DR    DNA/Kolobok-T2        (272)   1083    1048 3516838 *
   591   11.7  5.4  0.0  chr9               1860273  1860383 (54599463) + hAT-N152_DR       DNA/hAT-Blackjack         1    117   (213) 3516839 *
  2579   14.4  3.6  2.2  chr9               1860372  1860868 (54598978) + Helitron-N5B_DR   RC/Helitron              91    594  (1053) 3516840  
   458   18.6  3.8  1.5  chr9               1860384  1860398 (54599448) + TE-X-1B_DR        DNA                     454    582   (827) 3516841 *
   673   21.1  4.9  3.0  chr9               1860705  1860968 (54598878) + MOSAT_DR          Satellite               931   1199   (888) 3516842 *
   982   19.6  0.0  0.6  chr9               1860872  1861035 (54598811) + C-rich            Low_complexity           14    176     (0) 3516843  
   212   10.4  5.2  0.0  chr9               1860956  1861051 (54598795) C hAT-N36C_DR       DNA/hAT              (1668)    249     149 3516844 *
   216   18.0 12.7  2.9  chr9               1861350  1861412 (54598434) C LOOPER-N5C_DR     DNA/Kolobok-T2        (717)    748     680 3516845 *
   416   17.8  1.9  1.9  chr9               1861369  1861755 (54598091) + Zisupton-7_DR     DNA/Zisupton          11376  11535  (5547) 3516846 *
   990   20.6  0.9  8.6  chr9               1861381  1861550 (54598296) + (TG)n             Simple_repeat             1    498   (612) 3516847  
   379   10.6  0.9 14.5  chr9               1861551  1861842 (54598004) C ERV1-N3-I_DR      LTR/ERV1              (824)   3767    3593 3516848 *
   465   27.2  1.9  2.8  chr9               1861662  1862215 (54597631) C Zisupton-6_DR     DNA/Zisupton        (13348)   8768    8392 3516849  
   271   15.3  5.4 10.8  chr9               1861760  1861964 (54597882) C DNA-N43_DR        DNA/TcMar-Fot1        (333)    721     527 3516850 *
   493   19.3  0.5  7.5  chr9               1861829  1862013 (54597833) C ERV1-N3-I_DR      LTR/ERV1              (826)   3765    3593 3516851 *
   597   19.9  1.3 13.4  chr9               1861945  1862311 (54597535) C DNA-N43_DR        DNA/TcMar-Fot1        (330)    724     533 3516852  
   366   23.4  0.0  2.5  chr9               1862216  1862377 (54597469) + Zisupton-7_DR     DNA/Zisupton          11377  11534  (5548) 3516853 *
   990   20.6  0.9  8.6  chr9               1862378  1862583 (54597263) + (TG)n             Simple_repeat           499   1110     (0) 3516847  
   684   21.1  2.7 22.0  chr9               1862421  1862860 (54596986) C Zisupton-6_DR     DNA/Zisupton        (12631)   9485    9209 3516854 *
   791    9.9  1.6  0.0  chr9               1862861  1862981 (54596865) + Tc1-7_DR          DNA/TcMar-Tc1             1    123  (1523) 3516855  
  1279    6.5  4.3  0.0  chr9               1863009  1863193 (54596653) + Tc1-7_DR          DNA/TcMar-Tc1          1428   1620    (26) 3516856  
   211   16.2  1.4  7.2  chr9               1863430  1863502 (54596344) C hAT-N48B_DR       DNA/hAT-Ac            (716)   1424    1356 3516857 *
   223   23.1  0.0  5.8  chr9               1863451  1863542 (54596304) + DNA-N43_DR        DNA/TcMar-Fot1          540    626   (428) 3516858  
   201   20.8  0.0  0.0  chr9               1863613  1863660 (54596186) C Gypsy120-LTR_DR   LTR/Gypsy             (939)     97      50 3516859  
  3242    3.2  6.9  0.7  chr9               1864355  1864790 (54595056) + TC1DR3B           DNA/TcMar-Tc1             1    463   (426) 3516860  
   249    8.8  1.7  5.2  chr9               1864945  1865004 (54594842) C Ginger1-2_DR      DNA/Ginger-1         (1565)   5057    5000 3516861 *
   351    9.0  0.0  1.3  chr9               1864953  1865031 (54594815) + DNA-N43_DR        DNA/TcMar-Fot1          648    725   (329) 3516862 *
   406   10.8  1.5  0.0  chr9               1864972  1865036 (54594810) C L1-56_DR          LINE/L1                (98)   4884    4819 3516863  
   363    9.9  0.0  6.2  chr9               1865037  1865057 (54594789) + EnSpm-21_DR       DNA/CMC-EnSpm          6922   7002  (2148) 3516864  
  7405    6.8  6.3  0.0  chr9               1865448  1866544 (54593302) C TC1DR3            DNA/TcMar-Tc1          (37)   1188      23 3516865  
   358   15.8  7.1  2.3  chr9               1866930  1867013 (54592833) + EnSpm-N44_DR      DNA/CMC-EnSpm          5391   5478  (3174) 3516866 *
   610   19.1  2.1  3.6  chr9               1866940  1866956 (54592890) + DNA2-16_DR        DNA                    8022   8036 (10015) 3516867  
  2581    8.2  0.3  0.8  chr9               1866957  1867258 (54592588) + SINE2-4_DR        SINE/tRNA-V-RTE           1    300    (71) 3516868  
   428    7.9  1.3  2.6  chr9               1867259  1867336 (54592510) C TDR9              DNA                     (0)    208     132 3516869  
   234   24.2  6.5  0.0  chr9               1867621  1867682 (54592164) C Harbinger-2B_DR   DNA/PIF-Harbinger    (3331)    170     105 3516870  
   259   11.6  7.0  2.7  chr9               1867807  1867877 (54591969) + IS3EU-4_DR        DNA/IS3EU             14065  14138   (891) 3516871  
   243   19.2  0.0  1.4  chr9               1867818  1867891 (54591955) C DNA6-4_DR         DNA                  (1352)   2187    2115 3516872 *
   277   14.1  0.0  3.1  chr9               1867827  1867892 (54591954) + DNA9TA1_DR        DNA/CMC-EnSpm          2075   2138  (1195) 3516873  
   220   17.9  0.0  0.0  chr9               1867961  1868016 (54591830) + EnSpm-21_DR       DNA/CMC-EnSpm          6900   6955  (2195) 3516874  
   210   14.0 10.5  0.0  chr9               1867975  1868031 (54591815) + BEL-62_DRe-LTR    LTR/Pao                 554    616    (80) 3516875 *
   528   23.8  1.1  6.4  chr9               1867982  1868016 (54591830) C hAT-N48C_DR       DNA/hAT-Ac            (563)   1736    1711 3516876  
  1956    6.2  0.7  4.0  chr9               1868017  1868303 (54591543) + CryptonV-N7_DR    DNA/Crypton-V             1    278     (6) 3516877  
   377   24.7  4.9  9.1  chr9               1868071  1868333 (54591513) C CryptonV-N6_DR    DNA/Crypton-V          (51)    511     259 3516878 *
  1749   13.9  5.4  3.4  chr9               1868297  1868346 (54591500) C ENSPM-6_DR        DNA/CMC-EnSpm       (10610)  22006   21949 3516879  
  2613    7.0  1.0  0.0  chr9               1868347  1868728 (54591118) C Mariner-N38_DR    DNA/TcMar-Tc1           (0)    547     162 3516880  
  3726   15.2  4.0 12.5  chr9               1868729  1869767 (54590079) + DNA-8-11_DR       DNA/hAT-Ac                1    961     (0) 3516881  
   235   21.1  0.0  0.0  chr9               1869768  1869817 (54590029) + ENSPM-6_DR        DNA/CMC-EnSpm         13768  13817 (18799) 3516882 *
   597   11.7 17.0  1.2  chr9               1869769  1869915 (54589931) C hAT-N21B_DR       DNA/hAT-Ac            (426)    875     706 3516883  
   235   18.5  0.0  8.3  chr9               1870223  1870287 (54589559) + Harbinger1_DR     DNA/PIF-Harbinger      2738   2797  (1664) 3516884 *
   241   25.4  0.0  0.0  chr9               1870242  1870312 (54589534) C Helitron-2_DR     RC/Helitron          (3757)  23655   23585 3516885  
  2020    5.8 10.7  0.0  chr9               1870609  1870917 (54588929) C TC1DR3            DNA/TcMar-Tc1           (0)   1225     884 3516886  
  1861    9.4  8.4  4.3  chr9               1870918  1871252 (54588594) C SINE3-1           SINE/5S-Deu-L2        (240)    350       3 3516887  
   930   18.2 31.5  0.2  chr9               1871345  1871696 (54588150) C TC1DR3            DNA/TcMar-Tc1         (724)    501      40 3516886  
   241   13.9  9.3  0.0  chr9               1871779  1871821 (54588025) + DNA8-17_DR        DNA/hAT-Tip100         1306   1352   (461) 3516888  
  1110   18.3  5.0  0.4  chr9               1871831  1871855 (54587991) C DNA8-17_DR        DNA/hAT-Tip100        (276)   1537    1310 3516889  
  1310    8.8  5.7  0.0  chr9               1871856  1872048 (54587798) C HE1_DR1           SINE/tRNA-V-RTE       (197)    205       2 3516890  
   747   22.8  5.3  7.2  chr9               1872049  1872089 (54587757) C DIRS-9B_DR        LTR/Ngaro             (387)   6792    6756 3516891  
  1341   14.6  2.9  0.4  chr9               1872495  1872735 (54587111) + hAT-N51_DR        DNA/hAT-Ac                1    247   (121) 3516892  
  1101   13.2  0.5  3.0  chr9               1872736  1872939 (54586907) + Copia-11B_DR-LTR  LTR/Gypsy?                1    199   (269) 3516893 *
  6099    7.7  7.2  0.1  chr9               1872939  1873899 (54585947) + hAT-N38_DR        DNA/hAT-hAT6              1   1029     (0) 3516894  
   304   12.8  0.0  0.0  chr9               1873859  1873905 (54585941) + DNA8-4A_DR        DNA/hAT-Charlie         261    307   (612) 3516895 *
  1071   16.5  4.0  6.1  chr9               1873909  1874160 (54585686) + Copia-11B_DR-LTR  LTR/Gypsy?              218    464     (4) 3516893  
   525   11.4  0.0  1.1  chr9               1874165  1874253 (54585593) + hAT-N51_DR        DNA/hAT-Ac              243    330    (38) 3516896  
   447   16.0 15.1  0.0  chr9               1874334  1874439 (54585407) + Kolobok-N5_DR     DNA/Kolobok-T2?          42    163   (322) 3516897  
  1179    7.7  7.7  0.0  chr9               1874468  1874649 (54585197) + Harbinger-4N1_DR  DNA/PIF-Harbinger       774    969    (52) 3516898  
   370   18.3  0.0  1.2  chr9               1874581  1874663 (54585183) C DNA2-14_DR        DNA                  (1886)   5736    5655 3516899 *
  2621    7.7  0.0  8.4  chr9               1875092  1875503 (54584343) + Harbinger-2_DR    DNA/PIF-Harbinger         1    380  (3947) 3516900  
  2484    5.8  0.3  0.0  chr9               1875502  1875826 (54584020) + Harbinger-2_DR    DNA/PIF-Harbinger      4002   4327     (0) 3516901 *
  5816    8.5  4.0  0.8  chr9               1876010  1876918 (54582928) + TDR2              DNA/TcMar-Tc1             1    937     (0) 3516902  
   309   21.1  3.0  3.5  chr9               1876919  1877178 (54582668) + Zisupton-7_DR     DNA/Zisupton          11373  11535  (5547) 3516903  
   271   20.1  2.3 10.2  chr9               1876920  1877190 (54582656) C ERV1-N3-I_DR      LTR/ERV1              (822)   3769    3590 3516904 *
   274   24.1  2.9  0.8  chr9               1877035  1877250 (54582596) + (TG)n             Simple_repeat             1    220     (0) 3516905  
   261   22.6  1.1  5.0  chr9               1877830  1878015 (54581831) C ERV1-N3-I_DR      LTR/ERV1              (837)   3754    3576 3516906 *
   324   21.0  0.0  1.0  chr9               1877928  1878028 (54581818) + hAT-2n1_DR        DNA/hAT-Charlie        1076   1175    (35) 3516907  
   695   11.8 11.6  1.9  chr9               1878162  1878308 (54581538) + HE1_DR1           SINE/tRNA-V-RTE           2    162   (240) 3516908 *
  4831    5.5  4.4  0.6  chr9               1878308  1878982 (54580864) C TC1DR3B           DNA/TcMar-Tc1         (175)    714      14 3516909  
  4557    2.3  0.5  0.0  chr9               1878984  1879558 (54580288) C CR1-18_DR         LINE/L2                 (0)   3428    2851 3516910  
  7949    2.9  0.3  0.9  chr9               1879769  1880756 (54579090) C hAT-N30_DR        DNA/hAT-Ac              (0)    982       1 3516911  
   225   18.2  0.0  0.0  chr9               1880837  1880880 (54578966) + CryptonV-N6_DR    DNA/Crypton-V           289    332   (230) 3516912  
   829   11.0  9.6  0.0  chr9               1881369  1881510 (54578336) C SINE_DR1          SINE                    (4)    254      99 3516913  
  4699    7.0  0.2  0.5  chr9               1881511  1882141 (54577705) + DNA2-32B_DR       DNA/hAT                   1    629   (500) 3516914  
  3261    5.7  2.1  0.0  chr9               1882175  1882651 (54577195) + Mariner-N38_DR    DNA/TcMar-Tc1            61    547     (0) 3516915  
   266   22.4  2.2  6.9  chr9               1882571  1882622 (54577224) + Dada-U1A_DR       DNA/Dada               3802   3885  (7091) 3516916 *
   282    5.6  0.0  0.0  chr9               1882623  1882658 (54577188) + Merlin-1_DR       DNA/Merlin             2146   2181  (8346) 3516917  
  1310   12.0  2.0  4.6  chr9               1882678  1882921 (54576925) C LINEX-1_DR        Retroposon            (423)    382     145 3516918  
   231   16.7  8.3  0.0  chr9               1883447  1883506 (54576340) C hAT-N21B_DR       DNA/hAT-Ac             (88)   1213    1149 3516919  
   474   12.0  6.5  0.0  chr9               1883524  1883631 (54576215) C EnSpm-N16_DR      DNA/CMC-EnSpm           (4)    198      84 3516920  
  3093   12.1  5.4  2.1  chr9               1883634  1884192 (54575654) C DIRS-1-LTR_DR     LTR/Ngaro              (38)    584       8 3516921  
   431   16.3  7.6  0.0  chr9               1884229  1884320 (54575526) C hAT-N21B_DR       DNA/hAT-Ac            (323)    978     880 3516919  
  1055   13.4 13.7  1.4  chr9               1884333  1884581 (54575265) C hAT-N167B_DR      DNA/hAT-Charlie       (627)    946     668 3516922 *
  1721   10.7 11.3  0.3  chr9               1884578  1884887 (54574959) + HE1_DR1           SINE/tRNA-V-RTE          31    374    (28) 3516923  
   303   10.5 36.8  0.0  chr9               1884882  1884995 (54574851) C EnSpm-N4B_DR      DNA/CMC-EnSpm?         (44)    176      21 3516924 *
  1056   12.1  2.0  0.5  chr9               1885018  1885217 (54574629) + DNA11TA1_DR       DNA/CMC-EnSpm             1    203     (0) 3516925  
   214   15.0  4.3  6.6  chr9               1885218  1885293 (54574553) + Zisupton-7_DR     DNA/Zisupton          11354  11427  (5655) 3516926 *
   316   13.7  0.0  0.0  chr9               1885243  1885293 (54574553) + Helitron-2_DR     RC/Helitron           23612  23662  (3750) 3516927  
   290   16.9  2.8  0.0  chr9               1885539  1885609 (54574237) + EnSpm-N16_DR      DNA/CMC-EnSpm             1     73   (129) 3516928  
   438   17.4  7.1  9.5  chr9               1885784  1885923 (54573923) + DNA7-N2_DR        DNA/hAT-hAT6           1427   1563   (451) 3516929  
   256   15.9  0.0  0.0  chr9               1885923  1885966 (54573880) C SINE2-5_DR        SINE/tRNA-V-RTE       (197)     85      42 3516930 *
  8409    5.6  2.1  1.4  chr9               1885979  1887152 (54572694) C TC1DR3            DNA/TcMar-Tc1          (35)   1190       9 3516931  
   867   19.4 11.1  2.2  chr9               1887182  1887434 (54572412) + hAT-N126D_DR      DNA/hAT-Ac              340    614     (0) 3516932  
   226   20.4  5.1 13.1  chr9               1888400  1888415 (54571431) C hAT-N202_DR       DNA/hAT-Tip100       (1351)    534     507 3516933  
   334   14.8  0.0 24.1  chr9               1888416  1888513 (54571333) C EnSpm-N2_DR       DNA/CMC-EnSpm         (872)   3143    3065 3516934 *
  3688    7.0  1.1  0.2  chr9               1888428  1888967 (54570879) + Mariner-N38_DR    DNA/TcMar-Tc1             3    547     (0) 3516935  
   226   20.4  5.1 13.1  chr9               1888514  1888596 (54571250) C hAT-N202_DR       DNA/hAT-Tip100       (1351)    506     352 3516933 *
   344   29.1  3.1  1.8  chr9               1888853  1888888 (54570958) C ENSPM-6_DR        DNA/CMC-EnSpm       (18485)  14131   13974 3516936  
   402   22.5  0.0  0.0  chr9               1888889  1889008 (54570838) + Merlin-1_DR       DNA/Merlin             2096   2215  (8312) 3516937  
   210   16.7  8.3  0.0  chr9               1888968  1889027 (54570819) C DNA-N38_DR        DNA                   (481)    142      78 3516938 *
   471   17.1  0.0  0.0  chr9               1889008  1889089 (54570757) C CryptonV-N3_DR    DNA/Crypton-V       (12785)   7878    7797 3516939 *
  1245    8.6  5.9  0.0  chr9               1889017  1889203 (54570643) C Tc1-4_DR          DNA/TcMar-Tc1         (368)   1204    1007 3516940  
   200   21.8  0.0  5.8  chr9               1889028  1889040 (54570806) C Kolobok-1_DR      DNA/Kolobok-T2       (3400)   2903    2835 3516941 *
   348   12.8  4.9  0.0  chr9               1889170  1889271 (54570575) C EnSpm-N42_DR      DNA/CMC-EnSpm         (395)    857     751 3516942  
   264    3.8  0.0  0.0  chr9               1889206  1889285 (54570561) C Merlin-1_DR       DNA/Merlin           (2368)   8159    8080 3516943 *
   357   19.6 22.0  0.5  chr9               1889312  1889336 (54570510) C hAT-N21B_DR       DNA/hAT-Ac            (303)    998     806 3516944  
   378   15.8 24.6  0.6  chr9               1889337  1889470 (54570376) C hAT-N198_DR       DNA/hAT-Charlie       (415)    984     819 3516945  
   384    2.4  1.0 18.2  chr9               1889591  1889693 (54570153) + hAT-N102B_DR      DNA/hAT-Tip100          612    699   (208) 3516946  
   327   12.3  3.9  0.0  chr9               1889627  1889756 (54570090) + (TAA)n            Simple_repeat             2    136     (0) 3516947 *
   268   13.5  1.9  0.0  chr9               1889777  1889828 (54570018) C EnSpm-N27B_DR     DNA/CMC-EnSpm         (114)     59       7 3516948  
   337   12.9  1.5  6.3  chr9               1889860  1889925 (54569921) + hAT-N102B_DR      DNA/hAT-Tip100          845    907     (0) 3516949  
  1521   10.8  8.1  0.0  chr9               1889926  1890184 (54569662) C TC1DR2            DNA/TcMar-Tc1         (595)    281       2 3516950  
   294   14.1  7.7  0.0  chr9               1890517  1890594 (54569252) + Zisupton-7_DR     DNA/Zisupton           4598   4681 (12401) 3516951  
   226   20.0  1.2  0.0  chr9               1890549  1890633 (54569213) + LOOPERN3_DR       DNA/Kolobok-T2          611    696   (315) 3516952 *
   290   12.7  3.1  1.5  chr9               1890634  1890654 (54569192) C DNA9TA1_DR        DNA/CMC-EnSpm        (1201)   2113    2060 3516953  
   213   14.3  0.0  0.0  chr9               1890684  1890732 (54569114) + HATN11B_DR        DNA/hAT                 419    467   (223) 3516954 *
   248   20.8  0.5  7.8  chr9               1890692  1890884 (54568962) + (CA)n             Simple_repeat             1    180     (0) 3516955  
   219   20.9  2.1  9.0  chr9               1890741  1890929 (54568917) C hAT-N48B_DR       DNA/hAT-Ac            (415)   1725    1549 3516956 *
   272   22.9  0.6  7.2  chr9               1890775  1890984 (54568862) + ERV1-N3-I_DR      LTR/ERV1               3587   3766   (825) 3516957 *
   280   23.4  0.7  8.4  chr9               1890799  1890952 (54568894) + Polinton-1_DR     DNA/Maverick          17599  17741   (744) 3516958  
   214   22.1 12.8  3.5  chr9               1890953  1891186 (54568660) + EnSpm-21_DR       DNA/CMC-EnSpm          6555   6977  (2173) 3516959 *
   648   15.9  1.2 22.6  chr9               1890964  1891070 (54568776) + (CA)n             Simple_repeat             1    305     (0) 3516960  
   307   16.4  1.5 12.6  chr9               1891013  1891214 (54568632) + ERV1-N3-I_DR      LTR/ERV1               3592   3773   (818) 3516961 *
   227   23.7  5.3  7.2  chr9               1891071  1891352 (54568494) + Zisupton-6_DR     DNA/Zisupton           8484   8760 (13356) 3516962 *
   762   22.3  3.9 14.4  chr9               1891145  1891228 (54568618) C EnSpm-9_DR        DNA/CMC-EnSpm        (7535)   1085     854 3516963  
   707   16.4  7.8  5.5  chr9               1891215  1891279 (54568567) + DNA-N43_DR        DNA/TcMar-Fot1          554    714   (340) 3516964 *
   409   26.8  0.7  6.1  chr9               1891229  1891383 (54568463) C Zisupton-7_DR     DNA/Zisupton         (5551)  11531   11385 3516965 *
   367   22.3  1.9 10.2  chr9               1891279  1891573 (54568273) C hAT-N48B_DR       DNA/hAT-Ac            (449)   1850    1466 3516966 *
   428   12.0  1.4 19.9  chr9               1891484  1891691 (54568155) C hAT-N48C_DR       DNA/hAT-Ac            (427)   1872    1697 3516967 *
  1019   13.3  0.1 12.2  chr9               1891613  1891917 (54567929) + (CA)n             Simple_repeat             1    268     (0) 3516968  
   762   22.3  3.9 14.4  chr9               1891918  1891980 (54567866) C EnSpm-9_DR        DNA/CMC-EnSpm        (7535)    853     674 3516963  
   741   15.6  3.7  0.6  chr9               1892426  1892444 (54567402) + CryptonV-N4_DR    DNA/Crypton-V          8860   8883  (4610) 3516969  
  1260    8.2  0.6  0.0  chr9               1892445  1892627 (54567219) + HE1_DR1           SINE/tRNA-V-RTE           1    184   (218) 3516970  
   223    7.9  2.6  0.0  chr9               1892596  1892615 (54567231) C EnSpm-N48B_DR     DNA/CMC-EnSpm        (4387)   2572    2552 3516971 *
   666    9.8  8.0  0.0  chr9               1892616  1892727 (54567119) + TE-X-3_DR         DNA/PIF-ISL2EU            1    121   (902) 3516972 *
  1066    3.1  0.0  0.0  chr9               1892727  1892856 (54566990) C SINE2-3_DR        SINE/tRNA-V-RTE         (5)    363     234 3516973 *
  1194    8.4  2.2  0.0  chr9               1892856  1893031 (54566815) + TE-X-3_DR         DNA/PIF-ISL2EU          111    290   (733) 3516974  
   306    4.8  0.0  0.0  chr9               1893032  1893073 (54566773) + DNA-8-1_DR        DNA/hAT-Ac                1     42  (1290) 3516975 *
  4664    2.9 11.9  1.7  chr9               1893067  1893765 (54566081) C L1-11_DR          LINE/L1                 (2)   7322    6554 3516976  
  7745    3.6  5.9  1.4  chr9               1893788  1894842 (54565004) + DNA-8-1_DR        DNA/hAT-Ac               34   1134   (198) 3516977  
   605   12.1 20.5  0.7  chr9               1894842  1894958 (54564888) C Harbinger-2_DR    DNA/PIF-Harbinger    (4187)    140       1 3516978 *
   284   16.7  0.0  0.0  chr9               1894921  1894974 (54564872) + TDR8B             DNA/hAT-Ac              794    847   (116) 3516979 *
   684    6.5  0.0  0.0  chr9               1894957  1895049 (54564797) C hAT5-N2B_DR       DNA/hAT-hAT5         (1127)   1001     909 3516980 *
   916   10.9  6.8  0.0  chr9               1895046  1895192 (54564654) + Harbinger-5N1B_DR DNA/PIF-Harbinger      1781   1937     (9) 3516981  
  1361   14.9  1.3  0.0  chr9               1895973  1896200 (54563646) C Harbinger-5N1B_DR DNA/PIF-Harbinger    (1704)    242      12 3516982  
  1349    6.6  1.0  2.5  chr9               1896304  1896505 (54563341) C Mariner-N14_DR    DNA/TcMar-Tigger        (0)    580     382 3516983  
   501   11.7  0.0  0.0  chr9               1896506  1896582 (54563264) + Gypsy-248_DR-LTR  LTR/Gypsy                 1     77   (327) 3516984  
  5559    3.6  5.6  1.8  chr9               1896583  1897354 (54562492) + LTR-9_DR          LTR/ERV1                  1    801     (0) 3516985  
   693   22.0 13.6  1.2  chr9               1897356  1897649 (54562197) + Gypsy-248_DR-LTR  LTR/Gypsy                75    404     (0) 3516984  
   296    9.5 50.0  0.0  chr9               1897651  1897734 (54562112) C Mariner-N14_DR    DNA/TcMar-Tigger      (195)    385     260 3516983 *
  2427    9.2  0.5  0.5  chr9               1897733  1898105 (54561741) + TDR2              DNA/TcMar-Tc1           564    936     (1) 3516986  
   587   16.2  0.8  0.0  chr9               1899008  1899124 (54560722) C Merlin-N3_DR      DNA/Merlin             (22)    233     116 3516987  
   977    6.9  4.8  3.0  chr9               1899191  1899355 (54560491) C DIRS-1-LTR_DR     LTR/Ngaro               (1)    621     454 3516988  
   454    8.7  7.1  6.1  chr9               1899355  1899452 (54560394) C DNA-3-2_DR        DNA/PIF-Harbinger     (874)     99       1 3516989 *
   222   27.8  0.8  5.0  chr9               1899453  1899557 (54560289) C DNA2-14_DR        DNA                   (819)   6803    6704 3516990 *
   675   16.4  0.0  3.0  chr9               1899448  1899578 (54560268) C Copia-11J_DR-LTR  LTR/Gypsy?             (32)    419     293 3516991  
  4862    9.1  1.9  1.2  chr9               1899579  1900335 (54559511) + TDR13B            DNA                       2    763     (0) 3516992  
   529    8.2 14.4  0.0  chr9               1900336  1900432 (54559414) C Copia-11J_DR-LTR  LTR/Gypsy?            (155)    296     186 3516991  
  1753   15.9  7.9  0.3  chr9               1900433  1900773 (54559073) C Ngaro1_DR         LTR/Ngaro              (81)   6497    6131 3516993  
   676    9.1  2.9  4.4  chr9               1900773  1900910 (54558936) C Copia-11J_DR-LTR  LTR/Gypsy?            (279)    172      37 3516991 *
   238   12.5 23.4  0.0  chr9               1900897  1900960 (54558886) C hAT-N133_DR       DNA/hAT-Ac            (391)    232     154 3516994 *
   270    8.0  4.0  0.0  chr9               1900940  1900989 (54558857) C hAT-N50B_DR       DNA/hAT-Ac             (59)    689     638 3516995  
   281   19.5 10.4  0.0  chr9               1901533  1901609 (54558237) C Merlin-2_DR       DNA/Merlin           (6512)   7409    7325 3516996  
   246   13.3  0.0  0.0  chr9               1901765  1901809 (54558037) + hAT-N159B_DR      DNA/hAT-Ac              202    246   (997) 3516997  
   891   12.3  6.7  0.6  chr9               1901826  1901989 (54557857) C hAT-N159B_DR      DNA/hAT-Ac            (664)    579     406 3516998  
  3930    7.2 13.4  2.6  chr9               1901990  1902692 (54557154) C TDR13B2           DNA                     (0)    779       3 3516999  
  1982    8.7 16.8  0.4  chr9               1902721  1903113 (54556733) + hAT-N159B_DR      DNA/hAT-Ac              603   1059   (184) 3517000  
   387    8.8  9.2 13.5  chr9               1903084  1903110 (54556736) C hAT-N164_DR       DNA/hAT-Tip100        (647)   1393    1268 3517001 *
   600    6.8  3.9  0.9  chr9               1903111  1903214 (54556632) C CryptonV-N4_DR    DNA/Crypton-V        (8394)   5099    4993 3517002 *
  1283   10.8  2.1  0.0  chr9               1903214  1903407 (54556439) C SINE2-1_DR        SINE/tRNA               (0)    198       1 3517003  
   605   17.7  0.6  9.0  chr9               1903408  1903544 (54556302) C EnSpm-N11_DR      DNA/CMC-EnSpm        (3785)   1568    1446 3517004 *
  1751    3.1  0.0  0.0  chr9               1903408  1903631 (54556215) + Mariner-N38_DR    DNA/TcMar-Tc1            90    313   (234) 3517005  
  3832    2.6  0.6  0.4  chr9               1903632  1904127 (54555719) C Penelope-5_DR     LINE/Penelope          (73)   2803    2307 3517006  
  1380    9.4  0.4  1.3  chr9               1904125  1904362 (54555484) + Mariner-N38_DR    DNA/TcMar-Tc1           312    547     (0) 3517007 *
   287    5.3  0.0  0.0  chr9               1904329  1904366 (54555480) C hAT-N21B_DR       DNA/hAT-Ac            (553)    748     711 3517008 *
   609   11.6 36.2  0.0  chr9               1904363  1904500 (54555346) + hAT-N159B_DR      DNA/hAT-Ac             1056   1243     (0) 3517009  
   220   17.3  1.6  6.8  chr9               1904501  1904559 (54555287) + L2-5_DRe          LINE/L2                2170   2225     (2) 3517010  
  1471    7.6  0.4  2.6  chr9               1904597  1904827 (54555019) + Mariner-N32_DR    DNA/TcMar-Tc1             3    228     (0) 3517011  
   748   11.8  5.5  1.8  chr9               1904830  1904993 (54554853) C EnSpm-N16_DR      DNA/CMC-EnSpm           (0)    202      33 3517012  
  2051    4.0  5.4  0.0  chr9               1905681  1905977 (54553869) C TDR16             DNA/Merlin              (0)    313       1 3517013  
   264   18.0  1.4 14.2  chr9               1905841  1906006 (54553840) + hAT-27N1_DR       DNA/hAT-Ac              421    540   (191) 3517014 *
   283   21.7  4.3  1.4  chr9               1906025  1906093 (54553753) + hAT-N159B_DR      DNA/hAT-Ac               10     80  (1163) 3517015  
   359   12.7  0.0  0.0  chr9               1906094  1906148 (54553698) C HarbingerN1_DR    DNA/PIF-Harbinger       (0)    650     596 3517016  
   255    3.1  0.0  0.0  chr9               1906182  1906213 (54553633) C Harbinger-2_DR    DNA/PIF-Harbinger    (4207)    120      89 3517017  
  3190    6.1  9.1  1.7  chr9               1906223  1906704 (54553142) + TDR8              DNA/PIF-Harbinger         1    517   (638) 3517018  
   992    2.1  4.2  1.4  chr9               1906711  1906852 (54552994) C CR1-44_DR         LINE/L2               (487)   1357    1212 3517019  
   272   13.8  7.4 15.9  chr9               1906849  1906943 (54552903) C TC1DR3            DNA/TcMar-Tc1        (1132)     93       6 3517020 *
  3684   14.8 13.1  7.5  chr9               1907382  1908492 (54551354) + HATN2_DR          DNA/hAT                  11   1178    (41) 3517021  
   202    0.0  0.0  0.0  chr9               1908482  1908511 (54551335) + (TAATG)n          Simple_repeat             5     34     (0) 3517022 *
  1791    1.9  0.5  0.0  chr9               1908496  1908711 (54551135) C SINE3-1           SINE/5S-Deu-L2          (0)    590     374 3517023  
   288    4.7  9.3  0.0  chr9               1908725  1908767 (54551079) + HATN2_DR          DNA/hAT                1173   1219     (0) 3517024  
  1279    5.7 14.0  0.0  chr9               1908846  1909038 (54550808) C Harbinger-4N1_DR  DNA/PIF-Harbinger     (799)    222       3 3517025  
   644   14.3  5.0  0.0  chr9               1909484  1909602 (54550244) C DNA-X-2_DR        DNA                     (0)    816     692 3517026  
   769   12.3 17.2  0.0  chr9               1909603  1909765 (54550081) C TDR25             DNA/hAT-Charlie         (0)    611     421 3517027  
  9467    3.4  0.8  2.3  chr9               1909768  1911019 (54548827) C LOOPERN1_DR       DNA/Kolobok-T2          (0)   1234       1 3517028  
   526    9.4 49.5  0.0  chr9               1911022  1911245 (54548601) C TDR25             DNA/hAT-Charlie       (199)    412      78 3517027  
   258    7.3  2.4  0.0  chr9               1911242  1911282 (54548564) + TDR13             DNA                     725    766     (6) 3517029 *
   229    8.9 16.9  5.1  chr9               1911836  1911906 (54547940) C EnSpm-N26B_DR     DNA/CMC-EnSpm          (66)    155      77 3517030  
  3074    8.9  4.9  0.2  chr9               1911907  1912378 (54547468) + Tc1-7_DR          DNA/TcMar-Tc1             1    494  (1152) 3517031  
  6835    7.4  0.6  3.2  chr9               1912379  1913409 (54546437) C piggyBac-N1_DR    DNA/PiggyBac            (0)   1005       1 3517032  
  4471    8.4 10.7  0.3  chr9               1913448  1914139 (54545707) C DNA-8-21_DR       DNA/hAT-Ac            (520)    764       1 3517033  
   221    6.5  0.0  0.0  chr9               1915294  1915324 (54544522) + hAT-N133_DR       DNA/hAT-Ac              137    167   (456) 3517034  
  1528   18.8 13.2  0.3  chr9               1915326  1915651 (54544195) + HarbingerN6_DR    DNA/PIF-Harbinger         2    369    (24) 3517035  
   310   15.8  0.0  5.3  chr9               1915637  1915649 (54544197) C Merlin-2_DR       DNA/Merlin           (9084)   4837    4828 3517036 *
   825   18.3  0.7  0.0  chr9               1915650  1915791 (54544055) + Harbinger-2_DR    DNA/PIF-Harbinger         1    143  (4184) 3517037 *
  4867    9.3  2.4  0.6  chr9               1915788  1916486 (54543360) C DIRS-N2_DR        LTR/Ngaro            (1542)   4487    3776 3517038  
  1438   14.0  8.5  2.6  chr9               1916472  1916765 (54543081) C Merlin-2_DR       DNA/Merlin           (9146)   4775    4465 3517039 *
  1965   14.3  9.3  0.8  chr9               1916773  1917125 (54542721) + TDR8B             DNA/hAT-Ac              453    835   (128) 3517040  
   576   16.6  0.6 12.8  chr9               1917171  1917336 (54542510) + Merlin-N3_DR      DNA/Merlin               60    207    (48) 3517041  
   492   13.1 13.1  0.0  chr9               1917449  1917555 (54542291) C Kolobok-N5_DR     DNA/Kolobok-T2?         (0)    485     365 3517042  
   322   11.8  0.0  2.0  chr9               1917536  1917587 (54542259) C TC1DR3            DNA/TcMar-Tc1        (1169)     56       6 3517043 *
   211   14.3  0.0  0.0  chr9               1917594  1917628 (54542218) + L2-1B_DR          LINE/L2                 852    886   (122) 3517044  
   622   11.8  1.5  5.4  chr9               1917769  1917902 (54541944) + L2-1B_DR          LINE/L2                 876   1004     (4) 3517044  
   292    5.4  0.0  0.0  chr9               1919189  1919225 (54540621) + DNA-1-7_DR        DNA/PIF-Harbinger         1     37  (1401) 3517045  
  1111    5.9  0.0  0.0  chr9               1919232  1919367 (54540479) + LOOPERN3B_DR      DNA/Kolobok-T2          680    815   (234) 3517046  
   207   18.8 18.3  2.4  chr9               1919345  1919357 (54540489) C piggyBac-N13B_DR  DNA/PiggyBac          (386)   1015     992 3517047 *
  1901    6.7  0.0  9.4  chr9               1919358  1919636 (54540210) + HATN8_DR          DNA/Zisupton              1    255     (0) 3517048  
  1675    8.3  4.1  0.4  chr9               1919637  1919878 (54539968) + LOOPERN3B_DR      DNA/Kolobok-T2          799   1049     (0) 3517049  
   295   10.7  7.0  0.3  chr9               1920579  1920666 (54539180) + DNA6-6_DR         DNA                    9913  10026  (1255) 3517050  
   215    9.3  0.0  0.0  chr9               1921035  1921077 (54538769) + EnSpm-9_DR        DNA/CMC-EnSpm          1027   1069  (7551) 3517051  
   206   16.1  1.5 15.5  chr9               1921078  1921100 (54538746) + hAT-N48B_DR       DNA/hAT-Ac             1392   1449   (691) 3517052  
  3015    8.6  6.5  0.5  chr9               1922319  1922876 (54536970) C Merlin-N4_DR      DNA/Merlin              (2)   1303     829 3517053  
  2216    6.5  0.0  4.4  chr9               1922870  1923177 (54536669) + Merlin-2_DR       DNA/Merlin             6499   6793  (7128) 3517054 *
   454   11.4  0.0  0.0  chr9               1923161  1923230 (54536616) C Merlin-N4_DR      DNA/Merlin           (1235)     70       1 3517055 *
   716   11.9  5.0  0.8  chr9               1923453  1923571 (54536275) + SINE_DR1          SINE                    119    242    (16) 3517056  
  3482   10.8 31.1  2.0  chr9               1923756  1924527 (54535319) C Harbinger-4N1_DR  DNA/PIF-Harbinger      (29)    992       1 3517057  
   876   13.6  0.9  1.2  chr9               1924535  1924691 (54535155) + TDR19C            DNA/hAT-Charlie         257    396     (0) 3517058  
   252   22.0  2.4  3.6  chr9               1924613  1924631 (54535215) + hAT-N22B_DR       DNA/hAT-Ac              921   1002   (375) 3517059 *
   376   14.1  1.6  0.0  chr9               1924632  1924695 (54535151) C TDR19C            DNA/hAT-Charlie       (136)    260     196 3517060  
   500   26.2  4.2  0.6  chr9               1924904  1925068 (54534778) C EnSpm-6N1_DR      DNA/CMC-EnSpm        (2818)   6418    6248 3517061 *
   625   22.6  1.2  3.2  chr9               1924922  1925081 (54534765) + DNA7-N2_DR        DNA/hAT-hAT6           1438   1594   (420) 3517062  
  4035    8.7  0.8  1.2  chr9               1926348  1926953 (54532893) C Merlin-1_DR       DNA/Merlin           (8330)   2197    1594 3517063  
   322   25.6  0.0  6.1  chr9               1926870  1926973 (54532873) C Zisupton-6_DR     DNA/Zisupton        (13125)   8991    8894 3517064 *
   321   14.3  0.0  0.0  chr9               1926947  1927002 (54532844) + TZF28B            DNA/TcMar-Tc1            84    139  (1475) 3517065 *
 10457    5.9  3.1  0.3  chr9               1927003  1928384 (54531462) + TZF28B            DNA/TcMar-Tc1           195   1614     (0) 3517066  
   318   18.1  9.6  2.8  chr9               1928385  1928486 (54531360) + EnSpm-N13_DR      DNA/CMC-EnSpm         18954  19064  (3085) 3517067 *
   440   14.0  0.2  2.2  chr9               1928360  1928377 (54531469) + hAT-N39_DR        DNA/hAT-Tip100         1254   1307   (287) 3517068  
   459   10.7  0.0  2.9  chr9               1928378  1928483 (54531363) C EnSpm-N42B_DR     DNA/CMC-EnSpm        (2863)   1441    1339 3517069  
   431   15.8  0.0  0.0  chr9               1928452  1928527 (54531319) C Merlin-N1_DR      DNA/Merlin            (119)    250     175 3517070 *
   440   14.0  0.2  2.2  chr9               1928484  1928500 (54531346) + hAT-N39_DR        DNA/hAT-Tip100         1308   1366   (228) 3517068  
   999   13.7 17.6  6.7  chr9               1928527  1928839 (54531007) + hAT-N32D_DR       DNA/hAT-Charlie           1    345   (310) 3517071 *
  1461   14.2 24.1  1.1  chr9               1928838  1929301 (54530545) + DNA-N24_DR        DNA                     404    973     (4) 3517072  
   751   19.5  7.8  4.9  chr9               1929822  1930117 (54529729) + DNAX-16_DR        DNA                       1    304   (119) 3517073  
   408   25.7  3.5  1.1  chr9               1930179  1930351 (54529495) + DNAX-16_DR        DNA                     130    306   (117) 3517074  
   660   23.4  4.3  1.8  chr9               1930394  1930672 (54529174) + DNAX-16_DR        DNA                     116    401    (22) 3517075  
   222   23.3  1.1  2.3  chr9               1930712  1930799 (54529047) + DNAX-16_DR        DNA                     220    306   (117) 3517076  
   298   24.3  5.1  5.8  chr9               1930817  1930973 (54528873) + DNAX-16_DR        DNA                     116    271   (152) 3517077  
   780   16.6  7.0  4.1  chr9               1931198  1931411 (54528435) + DNAX-16_DR        DNA                     204    423     (0) 3517078  
   232   15.9  9.3  7.9  chr9               1931412  1931439 (54528407) C hAT-N131_DR       DNA/hAT-Ac           (1619)    445     417 3517079  
   934   15.8  1.7  4.0  chr9               1932299  1932320 (54527526) C hAT-N150_DR       DNA/hAT-Blackjack     (422)   1261    1113 3517080  
  1208    8.6  3.0  1.0  chr9               1932321  1932520 (54527326) + EnSpm-N4_DR       DNA/CMC-EnSpm             1    204     (8) 3517081  
   204   10.0  0.0  0.0  chr9               1932695  1932724 (54527122) + hAT-N64B_DR       DNA/hAT-Ac             1125   1154  (2645) 3517082 *
   975   17.6  2.6  0.0  chr9               1932699  1932891 (54526955) + Academ-N1_DRe     DNA/Academ-1           1081   1278  (2750) 3517083  
   291   14.9  0.0  0.0  chr9               1932854  1932900 (54526946) C Kolobok-N7_DR     DNA/Kolobok-T2        (381)    795     749 3517084 *
  1084    9.7  2.2  0.0  chr9               1932971  1933155 (54526691) + DNA11TA1_DR       DNA/CMC-EnSpm            15    203     (0) 3517085  
   220   23.4  1.3  2.6  chr9               1933086  1933164 (54526682) + CryptonV-3_DR     DNA/Crypton-V         16961  17038  (6415) 3517086 *
   309   22.3 13.8  0.0  chr9               1933140  1933233 (54526613) C Kolobok-N7_DR     DNA/Kolobok-T2        (407)    769     663 3517084  
   266   22.7  0.0 14.8  chr9               1933155  1933247 (54526599) + EnSpm-10_DR       DNA/CMC-EnSpm          1046   1126  (5179) 3517087 *
   563   18.9 28.3  1.0  chr9               1933273  1933502 (54526344) + CryptonV-N3_DR    DNA/Crypton-V           912   1203 (19460) 3517088  
   260   14.6  0.0  0.0  chr9               1933471  1933511 (54526335) C EnSpm-10_DR       DNA/CMC-EnSpm        (5834)    471     431 3517089 *
  1186    6.0  2.1  2.7  chr9               1934963  1935149 (54524697) C DNA-TA-2_DR       DNA/CMC-EnSpm           (0)    196      11 3517090  
  1214   13.4  4.6  0.0  chr9               1935205  1935421 (54524425) C TDR12             DNA                    (12)    230       4 3517091  
   253   11.6  0.0  2.3  chr9               1941155  1941198 (54518648) + DNA8-25_DR        DNA                    1088   1130  (2837) 3517092  
   211   12.8  4.1  4.1  chr9               1943297  1943345 (54516501) C hAT-N149_DR       DNA/hAT               (192)    612     564 3517093  
  1100   15.1  7.3  0.0  chr9               1946263  1946494 (54513352) C TDR6              DNA                     (1)    249       1 3517094  
   292   24.1  2.1 18.9  chr9               1946286  1946525 (54513321) + Harbinger-N15_DR  DNA/PIF-Harbinger      1574   1779   (524) 3517095 *
   282   13.7  1.4  6.0  chr9               1946648  1946717 (54513129) + DNA9-3_DR         DNA/MULE-MuDR?         1149   1215 (10164) 3517096  
   273   21.1  2.6  0.0  chr9               1946658  1946733 (54513113) C hAT-N36B_DR       DNA/hAT              (1143)    240     163 3517097 *
   236   10.6  5.8  4.3  chr9               1946673  1946741 (54513105) + CryptonV-N1_DR    DNA/Crypton-V          5941   6010  (4041) 3517098 *
   333   19.1  8.7  5.3  chr9               1947007  1947133 (54512713) + EnSpm-N27B_DR     DNA/CMC-EnSpm            43    173     (0) 3517099  
   457    7.1  0.0  9.1  chr9               1947134  1947237 (54512609) + EnSpm-N13_DR      DNA/CMC-EnSpm         18945  19039  (3110) 3517100  
   392   12.2  1.0  0.0  chr9               1947152  1947249 (54512597) + MuDR-2_DR         DNA/MULE-MuDR         16346  16444  (7489) 3517101 *
   429    8.1  0.0  0.0  chr9               1947173  1947258 (54512588) + DNA7-N1_DR        DNA/Zisupton           1214   1299  (9118) 3517102  
   368   12.2  5.6  0.9  chr9               1947259  1947279 (54512567) C EnSpm-22N2_DR     DNA/CMC-EnSpm        (3157)   2389    2278 3517103  
   482   22.6  6.3  1.8  chr9               1947497  1947654 (54512192) C EnSpm-N27B_DR     DNA/CMC-EnSpm           (0)    173       9 3517104  
   908   11.8  7.1  0.0  chr9               1951612  1951781 (54508065) + EnSpm-N4_DR       DNA/CMC-EnSpm             1    182    (30) 3517105  
   497   13.9  7.2  2.6  chr9               1951791  1951901 (54507945) + hAT-N177_DR       DNA/hAT-Tip100          480    595   (375) 3517106  
   292   10.0  8.3  0.0  chr9               1951901  1951960 (54507886) + EnSpm-N4_DR       DNA/CMC-EnSpm           148    212     (0) 3517107 *
   622   19.0  1.2  3.0  chr9               1952068  1952235 (54507611) C EnSpm-N27B_DR     DNA/CMC-EnSpm           (8)    165       1 3517108  
   341    7.0  1.7  3.5  chr9               1952476  1952534 (54507312) C EnSpm-N4_DR       DNA/CMC-EnSpm           (0)    212     155 3517109  
   876    6.3  0.0  1.6  chr9               1952538  1952665 (54507181) C hAT-N177_DR       DNA/hAT-Tip100        (375)    595     470 3517110  
   788   12.1  4.8  4.8  chr9               1952689  1952853 (54506993) C EnSpm-N4_DR       DNA/CMC-EnSpm          (47)    165       1 3517111  
   789    8.6  0.9  0.0  chr9               1954877  1954992 (54504854) C L2-5_DRe          LINE/L2                 (1)   2226    2110 3517112  
  7072    0.2 13.8  1.2  chr9               1956547  1957451 (54502395) + Harbinger2N_DR    DNA/PIF-Harbinger         1   1018     (0) 3517113  
   221   11.4  0.0  0.0  chr9               1957423  1957457 (54502389) + ENSPM-6_DR        DNA/CMC-EnSpm         28000  28034  (4582) 3517114 *
   741    8.8 21.2  0.0  chr9               1957752  1957888 (54501958) C EnSpm-N27_DR      DNA/CMC-EnSpm           (7)    166       1 3517115  
   273   26.2  4.0  2.6  chr9               1957893  1958041 (54501805) + L1-53_DR          LINE/L1                1576   1726  (4720) 3517116 *
   345   21.1  1.8  7.9  chr9               1957927  1957943 (54501903) + DNA7-N1_DR        DNA/Zisupton           9190   9232  (1185) 3517117  
   607   12.2  0.6  0.0  chr9               1957944  1958115 (54501731) + ZFERV-2-I_DR      LTR/ERV1                699    871  (9693) 3517118 *
   872   13.8  0.0 13.0  chr9               1957964  1958180 (54501666) C Kolobok-4_DR      DNA/Kolobok-T2       (1408)   5223    5032 3517119  
   345   21.1  1.8  7.9  chr9               1958181  1958212 (54501634) + DNA7-N1_DR        DNA/Zisupton           9233   9321  (1096) 3517117  
   849   14.2  3.7  0.6  chr9               1960765  1960927 (54498919) + EnSpm-N27_DR      DNA/CMC-EnSpm             1    168     (5) 3517120  
   436   20.4  1.6  7.0  chr9               1962357  1962477 (54497369) + CryptonV-2_DR     DNA/Crypton-V          8856   8970 (12841) 3517121  
   310    7.1  4.4  0.8  chr9               1962389  1962502 (54497344) + ACROBAT1          DNA/PIF                 761    878   (501) 3517122 *
   378    2.5  0.0  0.0  chr9               1962411  1962491 (54497355) + EnSpm-N13_DR      DNA/CMC-EnSpm         18974  19054  (3095) 3517123  
   222    8.8  0.0  1.8  chr9               1962482  1962539 (54497307) + ERV1-N7-I_DR      LTR/ERV1               5352   5408  (3160) 3517124 *
   211   20.6  3.0  3.0  chr9               1962483  1962582 (54497264) C L2-36B_DRe        LINE/L2                 (1)    424     325 3517125 *
   313    8.9  3.5  0.9  chr9               1962501  1962516 (54497330) + Penelope-1_DR     LINE/Penelope           115    230  (4216) 3517126  
   217   17.6  4.5  0.7  chr9               1962517  1962535 (54497311) C hAT-N70_DR        DNA/hAT?              (707)    618     482 3517127  
   444   18.5  0.6  0.6  chr9               1966888  1966932 (54492914) + DNA9-3_DR         DNA/MULE-MuDR?         9478   9575  (1804) 3517128  
   642    2.3  0.0  1.1  chr9               1966933  1967020 (54492826) + EnSpm-N40B_DR     DNA/CMC-EnSpm          2197   2283  (3224) 3517129  
   464    7.2  0.9  0.0  chr9               1966937  1967047 (54492799) + ERV1-7_DR-I       LTR/ERV1               1708   1819  (4884) 3517130 *
   444   18.5  0.6  0.6  chr9               1967021  1967045 (54492801) + DNA9-3_DR         DNA/MULE-MuDR?         9576   9635  (1744) 3517128 *
   470   14.3  0.5  0.9  chr9               1967046  1967078 (54492768) C EnSpm-N13_DR      DNA/CMC-EnSpm        (4413)  17735   17602 3517131  
   211   27.0  1.4  0.0  chr9               1967491  1967564 (54492282) + EnSpm-N62_DR      DNA/CMC-EnSpm           161    235  (2962) 3517132  
   332   20.5 19.4  1.8  chr9               1972701  1972844 (54487002) + EnSpm-N6_DR       DNA/CMC-EnSpm?           47    215   (131) 3517133  
   956   14.6  0.6  1.7  chr9               1972845  1973018 (54486828) C EnSpm-N27_DR      DNA/CMC-EnSpm           (0)    173       2 3517134  
   549   13.5 15.9  0.0  chr9               1973020  1973145 (54486701) C EnSpm-N6_DR       DNA/CMC-EnSpm?        (199)    147       2 3517135  
   519   13.2  7.0  3.1  chr9               1973514  1973531 (54486315) + ERV1-7_DR-I       LTR/ERV1               1631   1788  (4911) 3517136  
   541   10.6  0.0  1.5  chr9               1973532  1973665 (54486181) + Harbinger-N17_DR  DNA/PIF-Harbinger       280    411  (1234) 3517137  
   423   15.0  5.2  1.4  chr9               1973558  1973692 (54486154) + DNA8-26_DR        DNA                    1395   1534  (2996) 3517138 *
   840   17.3  0.9  6.8  chr9               1973577  1973664 (54486182) C Harbinger-N17_DR  DNA/PIF-Harbinger    (1029)    616     541 3517139  
  2059   10.7  7.2  0.5  chr9               1973665  1974041 (54485805) C TDR7              DNA                     (0)    541     140 3517140  
   289   16.4  0.0  1.6  chr9               1974486  1974547 (54485299) C EnSpm-N6_DR       DNA/CMC-EnSpm?        (281)     65       5 3517141  
   213   22.7  0.0  0.0  chr9               1975381  1975424 (54484422) + EnSpm-N44_DR      DNA/CMC-EnSpm           447    490  (8162) 3517142  
   253   10.6  0.0 10.5  chr9               1976755  1976849 (54482997) C Zisupton-7_DR     DNA/Zisupton        (12378)   4704    4619 3517143 *
   369   14.3  0.7  1.4  chr9               1976765  1976913 (54482933) + (CA)n             Simple_repeat             1    148     (0) 3517144 *
   716   18.6  0.8 17.7  chr9               1976789  1977195 (54482651) + Helitron-2_DR     RC/Helitron            6000   6331 (21081) 3517145  
   418   14.3  1.4  3.5  chr9               1977080  1977224 (54482622) C hAT-N107_DR       DNA/hAT-Ac            (394)    614     473 3517146 *
   513   11.7  0.8  3.1  chr9               1977096  1977227 (54482619) C L1-56_DR          LINE/L1                (12)   4970    4842 3517147 *
   624    7.3  0.8  3.2  chr9               1977114  1977241 (54482605) C EnSpm-N48_DR      DNA/CMC-EnSpm        (1704)   1874    1750 3517148  
   475   17.2  0.7  2.8  chr9               1977242  1977257 (54482589) + Zisupton-6_DR     DNA/Zisupton          16443  16583  (5533) 3517149  
   211   21.9  9.6  0.0  chr9               1979424  1979496 (54480350) C EnSpm-N19_DR      DNA/CMC-EnSpm        (1820)    652     573 3517150  
   613   18.2  4.2  3.6  chr9               1980192  1980356 (54479490) C EnSpm-N27_DR      DNA/CMC-EnSpm           (1)    172       7 3517151  
   309   10.8  0.0  0.0  chr9               1980639  1980712 (54479134) + DNA6-6_DR         DNA                    7342   7415  (3866) 3517152 *
   606    5.3  0.0  3.2  chr9               1980657  1980753 (54479093) C Zisupton-7_DR     DNA/Zisupton         (4584)  12498   12405 3517153  
   424    7.5  0.0  4.7  chr9               1980663  1980774 (54479072) + P-1_DR            DNA/P                  7529   7635  (2333) 3517154 *
   211   11.6  0.9 25.8  chr9               1980687  1980802 (54479044) C hAT-25_DR         DNA/hAT-Charlie        (65)   2335    2243 3517155 *
  1040   10.2  4.2  0.0  chr9               1980770  1980935 (54478911) + HE1_DR1           SINE/tRNA-V-RTE         187    359    (43) 3517156  
   923   15.0  1.5  8.4  chr9               1980775  1980978 (54478868) + DNA8-17_DR        DNA/hAT-Tip100         1500   1690   (123) 3517157 *
   531   21.3  2.1  1.4  chr9               1982657  1982799 (54477047) C EnSpm-N27B_DR     DNA/CMC-EnSpm          (14)    159      16 3517158  
   384   15.9  8.3  6.5  chr9               1982941  1983061 (54476785) C EnSpm-N27B_DR     DNA/CMC-EnSpm          (30)    143      21 3517159  
   552   23.0  1.8  3.0  chr9               1983178  1983343 (54476503) C EnSpm-N27B_DR     DNA/CMC-EnSpm           (8)    165       2 3517160  
   264   20.8  6.9  0.9  chr9               1983491  1983592 (54476254) C EnSpm-N27B_DR     DNA/CMC-EnSpm           (0)    173      66 3517161  
  1211   16.1  7.9  4.2  chr9               1983624  1983902 (54475944) + CryptonV-N3_DR    DNA/Crypton-V           923   1211 (19452) 3517162  
   456   17.1 17.9  2.9  chr9               1984795  1984945 (54474901) + EnSpm-N27B_DR     DNA/CMC-EnSpm             1    173     (0) 3517163  
   207   19.5  0.0  0.0  chr9               1985767  1985807 (54474039) C CryptonV-N5_DR    DNA/Crypton-V        (9510)  15027   14987 3517164  
   590   15.8  5.6  2.0  chr9               1988076  1988217 (54471629) + EnSpm-N27B_DR     DNA/CMC-EnSpm             2    148    (25) 3517165  
   940    8.9  1.0 13.9  chr9               1988264  1988458 (54471388) C EnSpm-N27_DR      DNA/CMC-EnSpm           (0)    173       1 3517166  
   231    9.8  7.3  0.0  chr9               1988478  1988518 (54471328) C EnSpm-N27B_DR     DNA/CMC-EnSpm           (0)    173     130 3517167  
   202   11.8  0.0  0.0  chr9               1988678  1988711 (54471135) C EnSpm-N27B_DR     DNA/CMC-EnSpm         (137)     36       3 3517161  
   502   19.4  2.6 15.6  chr9               1989194  1989388 (54470458) + EnSpm-N27B_DR     DNA/CMC-EnSpm             1    173     (0) 3517168  
   351   15.2  6.2  1.2  chr9               1990616  1990695 (54469151) + EnSpm-N27B_DR     DNA/CMC-EnSpm             8     91    (82) 3517169  
   218   21.1  0.0 10.4  chr9               1990649  1990722 (54469124) C Zisupton-6_DR     DNA/Zisupton         (7139)  14977   14911 3517170 *
   465   22.1  0.8  5.9  chr9               1990668  1990792 (54469054) + DNA-8-9_DR        DNA/hAT-Ac             3280   3398   (321) 3517171 *
  1445   10.8 19.5  0.3  chr9               1990692  1990978 (54468868) + HE1_DR1           SINE/tRNA-V-RTE          42    383    (19) 3517172  
   294   14.8  3.6 11.5  chr9               1990976  1991059 (54468787) C EnSpm-N27B_DR     DNA/CMC-EnSpm          (95)     78       1 3517173 *
  1855   14.4  5.2  4.7  chr9               1991356  1991800 (54468046) C EnSpm-N10_DR      DNA/CMC-EnSpm        (4182)   5126    4680 3517174  
   516   21.2  9.5  0.6  chr9               1992781  1992927 (54466919) + hAT-N48C_DR       DNA/hAT-Ac             1557   1716   (583) 3517175  
  1907   18.3  4.6  3.0  chr9               1992975  1993143 (54466703) C DNA9-3_DR         DNA/MULE-MuDR?       (9521)   1858    1682 3517176  
  2407    6.8  5.0  1.9  chr9               1993144  1993500 (54466346) + SINE2-4_DR        SINE/tRNA-V-RTE           1    368     (3) 3517177  
   820   17.3  1.4  8.7  chr9               1993348  1993369 (54466477) C MuDR-2_DR         DNA/MULE-MuDR        (4919)  19014   18890 3517178 *
   890   10.3  1.3  3.4  chr9               1993370  1993520 (54466326) + HATN17_DR         DNA/hAT-Tip100          345    492  (1055) 3517179  
   863   10.7  2.0  0.0  chr9               1993398  1993546 (54466300) + DNA-TA-4_DR       DNA/TcMar              4551   4702  (5093) 3517180 *
   228   20.3  1.4  0.0  chr9               1993499  1993572 (54466274) C L1-11_DR          LINE/L1              (1081)   6243    6169 3517181 *
   206   24.6  7.0  7.9  chr9               1993637  1993751 (54466095) C Tx1-51_DR         LINE/L1-Tx1           (189)   3382    3269 3517182  
  1171   15.7 22.4  5.7  chr9               1993769  1994161 (54465685) C HATN10_DR         DNA/hAT-Ac              (0)    455       1 3517183  
   396   28.5  0.8  0.8  chr9               1994163  1994293 (54465553) C Tx1-51_DR         LINE/L1-Tx1           (320)   3251    3121 3517182  
   626   22.2  9.4  5.8  chr9               1994592  1994825 (54465021) + DNAX-25B_DR       DNA/Zisupton           2240   2481  (1057) 3517184 *
  1708   16.5  5.4  0.6  chr9               1994626  1994960 (54464886) + DNA8-17_DR        DNA/hAT-Tip100         1318   1668   (145) 3517185  
  1078   21.0  5.1  2.0  chr9               1994697  1994992 (54464854) C CryptonV-N2_DR    DNA/Crypton-V         (753)  15885   15581 3517186 *
   404   26.2  6.8  4.1  chr9               1994830  1995020 (54464826) + Penelope-5_DR     LINE/Penelope          2233   2428   (448) 3517187 *
   283   21.6  0.7  0.7  chr9               1995084  1995163 (54464683) C Mariner-6_DR      DNA/TcMar-Tc1         (381)   1248    1192 3517188 *
   515    7.0  0.0  0.0  chr9               1995158  1995228 (54464618) C LOOPERN6B_DR      DNA/Kolobok-T2?       (725)     71       1 3517189  
   692   15.6 11.9  1.3  chr9               1995229  1995368 (54464478) + DNA-N22_DR        DNA                     152    306   (462) 3517190  
  4157    4.9  8.3  0.2  chr9               1995369  1995924 (54463922) C DNA-8-11_DR       DNA/hAT-Ac              (0)    961     361 3517191  
  1909   18.2  9.0 13.6  chr9               1995925  1996043 (54463803) C EnSpm-3_DR        DNA/CMC-EnSpm        (6806)   1642     995 3517192  
   534   16.5  0.0  3.1  chr9               1996051  1996150 (54463696) + DNA-N22_DR        DNA                     289    385   (383) 3517193  
   213   22.7  0.0  0.0  chr9               1996196  1996239 (54463607) + DNA-N22_DR        DNA                     478    521   (247) 3517194 *
   451   15.2 13.1  0.0  chr9               1996230  1996328 (54463518) + HATN10B_DR        DNA/hAT-Ac                6    117   (491) 3517195  
   340   17.5 11.9  9.3  chr9               1996329  1996350 (54463496) + DNA2-10_DR        DNA                    2121   2244  (1277) 3517196  
   802   23.2  1.6  0.5  chr9               1996498  1996688 (54463158) + HATN8_DR          DNA/Zisupton              1    193    (62) 3517197  
  1205   13.2  1.6  0.5  chr9               1997881  1998071 (54461775) C LTR-11_DR-LTR     LTR                     (0)    193       1 3517198  
   223    4.8  2.4  0.0  chr9               1998072  1998113 (54461733) C LTR-11_DR-I       LTR                     (0)     43       1 3517199  
  1368    9.8  0.0  0.5  chr9               1998114  1998307 (54461539) C LTR-11_DR-LTR     LTR                     (0)    193       1 3517200  
   232    7.3  4.8  2.3  chr9               1998308  1998349 (54461497) C LTR-11_DR-I       LTR                     (0)     43       1 3517201  
  1198   10.8  4.3  0.5  chr9               1998350  1998535 (54461311) C LTR-11_DR-LTR     LTR                     (0)    193       1 3517202  
   249    4.9  4.9  0.0  chr9               1998536  1998576 (54461270) C LTR-11_DR-I       LTR                     (0)     43       1 3517203  
   292   26.2  0.0  0.0  chr9               1998577  1998637 (54461209) C LTR-11_DR-LTR     LTR                     (0)    193     133 3517204  
  1115    8.3  0.0  0.0  chr9               1998638  1998781 (54461065) C HATN8_DR          DNA/Zisupton          (111)    144       1 3517205  
  1081    7.1 12.4  0.5  chr9               1998783  1998951 (54460895) C TDR12             DNA                    (44)    198      10 3517206  
   310   19.0  8.9  0.9  chr9               1998939  1999039 (54460807) C DNA8-23_DR        DNA                  (4603)   2136    2028 3517207 *
   874    9.8 17.2  0.5  chr9               1998957  1999130 (54460716) + HE1_DR1           SINE/tRNA-V-RTE         178    380    (22) 3517208  
   448   19.0 16.2  3.8  chr9               1999011  1999152 (54460694) + Penelope-1_DR     LINE/Penelope          3734   3892   (554) 3517209 *
   298   18.5  1.0 13.5  chr9               2000176  2000275 (54459571) C EnSpm-N11_DR      DNA/CMC-EnSpm        (1569)   3784    3696 3517210 *
  1141   22.5  3.3  6.9  chr9               2000189  2000216 (54459630) C DNA2-7_DR         DNA                  (4920)   4730    4598 3517211  
  1656   14.6  5.4  0.3  chr9               2000217  2000531 (54459315) C HE1_DR1           SINE/tRNA-V-RTE        (71)    331       1 3517212  
  1141   22.5  3.3  6.9  chr9               2000532  2000579 (54459267) C DNA2-7_DR         DNA                  (4920)   4597    4353 3517211  
   627   11.7 10.8  0.0  chr9               2000970  2001080 (54458766) + DNA2-16_DR        DNA                    5890   6012 (12039) 3517213  
   214   15.3  0.0 10.6  chr9               2001265  2001337 (54458509) + EnSpm-N38_DR      DNA/CMC-EnSpm           913    978  (1464) 3517214  
   212   11.6  1.4  1.4  chr9               2001288  2001301 (54458545) C DNA-TA-4_DR       DNA/TcMar            (5075)   4720    4688 3517215 *
   221    4.7  0.0  0.0  chr9               2001302  2001344 (54458502) + L2-56_DR          LINE/L2                1210   1252     (0) 3517216  
   219   10.3  4.3  2.8  chr9               2001307  2001376 (54458470) + DNA-6-N2_DR       DNA                    4263   4333   (723) 3517217 *
   212   11.6  1.4  1.4  chr9               2001345  2001357 (54458489) C DNA-TA-4_DR       DNA/TcMar            (5075)   4687    4651 3517215 *
   214   17.4  0.4  0.4  chr9               2001564  2001576 (54458270) C hAT-30N1_DR       DNA/hAT-Ac            (592)   1441    1415 3517218  
   248    9.8  0.0  2.0  chr9               2001577  2001628 (54458218) + Helitron-N2_DR    RC/Helitron            2178   2228   (235) 3517219  
   375   11.0  4.5  0.9  chr9               2004355  2004464 (54455382) C DNA6-6_DR         DNA                  (3389)   7892    7779 3517220  
   354    8.1  4.1  9.4  chr9               2004361  2004483 (54455363) + ERV1-7_DR-I       LTR/ERV1               1690   1806  (4897) 3517221 *
   360   11.3  2.0  5.0  chr9               2004393  2004494 (54455352) + P-1_DR            DNA/P                  7277   7375  (2593) 3517222  
   236   10.4 12.8 10.2  chr9               2008858  2008943 (54450903) C EnSpm-N31_DR      DNA/CMC-EnSpm?        (336)    753     666 3517223 *
   267   19.2  1.2  2.5  chr9               2008868  2008896 (54450950) + IS3EU-1_DR        DNA/IS3EU              6599   6673  (2027) 3517224  
   252   11.1  0.0  1.9  chr9               2008911  2008965 (54450881) + EnSpm-N2_DR       DNA/CMC-EnSpm          3031   3084   (931) 3517225  
   222   20.4  2.5  9.2  chr9               2008928  2009008 (54450838) C EnSpm-N6B_DR      DNA/CMC-EnSpm?       (3070)    180     105 3517226 *
   902   12.0 21.3  0.8  chr9               2008943  2009144 (54450702) + EnSpm-N6B_DR      DNA/CMC-EnSpm?           25    267  (2983) 3517227  
   249   24.2  0.0  0.0  chr9               2008966  2008976 (54450870) C DNA7-N1_DR        DNA/Zisupton         (1168)   9249    9184 3517228 *
   486   13.3 31.9  1.1  chr9               2010330  2010473 (54449373) + hAT-N48B_DR       DNA/hAT-Ac              815   1002  (1138) 3517229 *
   488   21.8  5.2  1.9  chr9               2010444  2010597 (54449249) + Helitron-4_DR     RC/Helitron           16297  16455 (15413) 3517230 *
   830   10.0  6.9  0.0  chr9               2010468  2010597 (54449249) C hAT-N137_DR       DNA/hAT-Ac            (862)   2709    2571 3517231  
   713   13.9  6.1  2.6  chr9               2010598  2010612 (54449234) C EnSpm-N37_DR      DNA/CMC-EnSpm        (6175)    469     320 3517232 *
  1052   10.8 24.4  6.9  chr9               2010605  2010903 (54448943) + piggyBac-N2_DR    DNA/PiggyBac            189    536     (0) 3517233  
   374   17.9  5.1  0.0  chr9               2010844  2010921 (54448925) C EnSpm-N11_DR      DNA/CMC-EnSpm        (4927)    426     345 3517234 *
   531   22.7  7.4  2.0  chr9               2010901  2011089 (54448757) + Merlin-N1_DR      DNA/Merlin              168    366     (3) 3517235  
  2666    6.2  2.2  6.8  chr9               2011607  2012070 (54447776) + Tx1-22_DR         LINE/L1-Tx1            3821   4264    (56) 3517236  
   295   21.4  4.9 11.0  chr9               2011950  2012112 (54447734) + CATCH2LTR_DR      LTR/Pao                 563    716   (109) 3517237 *
   325   12.6 11.0  4.1  chr9               2012028  2012118 (54447728) + Zisupton-1_DR     DNA/Zisupton           9026   9122   (507) 3517238 *
   498    8.2  4.1  0.0  chr9               2012049  2012145 (54447701) C Zisupton-7_DR     DNA/Zisupton        (12359)   4723    4623 3517239  
   483   11.3  0.0  7.5  chr9               2012072  2012214 (54447632) + Helitron-2_DR     RC/Helitron            6030   6162 (21250) 3517240 *
   204   20.0  4.0  0.0  chr9               2012398  2012447 (54447399) C Tx1-53_DR         LINE/L1-Tx1          (1640)   1133    1082 3517241  
   911   15.7 11.9  0.0  chr9               2013260  2013469 (54446377) C HATN12B_DR        DNA/hAT-Ac              (0)    695     461 3517242  
  1340   10.7  3.4  0.0  chr9               2013490  2013694 (54446152) C TDR12             DNA                     (0)    242      31 3517243 *
  1519    7.0  0.5  0.0  chr9               2013688  2013886 (54445960) + Mariner-N8_DR     DNA/TcMar                30    229     (0) 3517244  
   306    7.5  0.0  0.0  chr9               2013887  2013926 (54445920) C TDR12             DNA                   (200)     42       3 3517245  
   362   15.0  0.0  4.0  chr9               2013943  2014046 (54445800) + P-1_DR            DNA/P                  7238   7337  (2631) 3517246  
   306   17.6  2.5  4.3  chr9               2013971  2013985 (54445861) + Kolobok-3_DR      DNA/Kolobok-T2         2457   2528  (3438) 3517247 *
   358    7.6  1.0  5.4  chr9               2013986  2014082 (54445764) + Harbinger1_DR     DNA/PIF-Harbinger      2788   2880  (1581) 3517248 *
   432    7.1  0.0  2.9  chr9               2013988  2014059 (54445787) C DNA-6-N5B_DR      DNA                  (2367)   1156    1087 3517249 *
  1426   18.7  4.2  4.9  chr9               2014034  2014443 (54445403) + hAT-N126D_DR      DNA/hAT-Ac              171    577    (37) 3517250  
   321   14.0  1.6 10.3  chr9               2014060  2014114 (54445732) + Zisupton-6_DR     DNA/Zisupton           1252   1368 (20748) 3517251 *
   653   17.6  0.0  9.5  chr9               2014443  2014579 (54445267) C DNA-3-5_DR        DNA/PIF-Harbinger       (0)   1074     950 3517252  
   696    6.5  0.0  0.0  chr9               2014580  2014672 (54445174) + DNA15TA1_DR       DNA/CMC-EnSpm             1     93   (349) 3517253  
   477   11.9  3.0  0.0  chr9               2014670  2014736 (54445110) + Harbinger-5_DR    DNA/PIF-Harbinger      6591   6659     (0) 3517254 *
   251   15.0  0.0  0.0  chr9               2014737  2014776 (54445070) + hAT-N126D_DR      DNA/hAT-Ac              574    613     (1) 3517255  
   514   23.9  9.7  3.8  chr9               2014809  2015056 (54444790) C hAT-N126B_DR      DNA/hAT-Ac            (293)    307      46 3517256 *
   948    9.9  0.6  3.1  chr9               2015053  2015219 (54444627) C Mariner-10_DR     DNA/TcMar-Tc1          (12)   1585    1423 3517257  
   288    7.3  0.0  2.4  chr9               2015221  2015262 (54444584) C Mariner-10_DR     DNA/TcMar-Tc1        (1556)     41       1 3517258  
   354   13.1  1.6  0.0  chr9               2015264  2015324 (54444522) C hAT-N126B_DR      DNA/hAT-Ac            (538)     62       1 3517259  
   206   19.7 13.9  1.2  chr9               2015395  2015466 (54444380) C L1-78_DR          LINE/L1              (4531)    729     649 3517260  
   266   24.4  7.4  1.0  chr9               2015628  2015722 (54444124) C Kolobok-N10B_DR   DNA/Kolobok             (0)    271     171 3517261  
   242   24.3  7.0  6.1  chr9               2015632  2015745 (54444101) + EnSpm-N13_DR      DNA/CMC-EnSpm         13508  13622  (8527) 3517262 *
  1552   14.0 17.0  4.3  chr9               2015843  2016259 (54443587) + EnSpm-N21_DR      DNA/CMC-EnSpm             1    468    (11) 3517263  
   593   13.9  0.0  0.0  chr9               2016440  2016540 (54443306) C DNA-6-N2_DR       DNA                  (4948)    108       8 3517264  
   219   24.2  0.0  3.2  chr9               2016573  2016636 (54443210) + DNA-6-N2_DR       DNA                     236    297  (4759) 3517265 *
   481   15.1  0.9  9.9  chr9               2016631  2016740 (54443106) + DNA-6-N2_DR       DNA                     417    517  (4539) 3517266 *
   819   11.9  0.0  2.6  chr9               2016644  2016798 (54443048) C EnSpm-N13_DR      DNA/CMC-EnSpm        (3025)  19124   18974 3517267  
   537   10.0  1.4  2.1  chr9               2016690  2016832 (54443014) C hAT-N187_DR       DNA/hAT-Charlie       (846)    331     190 3517268 *
   604    3.3  0.0  0.7  chr9               2016721  2016871 (54442975) C DNA-X-5_DR        DNA/hAT                (85)   1136     987 3517269 *
   797   15.0  0.0  0.8  chr9               2016731  2016864 (54442982) C Zisupton-6_DR     DNA/Zisupton        (13225)   8891    8759 3517270  
   543    7.6  0.0  1.4  chr9               2016752  2016898 (54442948) C Harbinger-N17_DR  DNA/PIF-Harbinger    (1234)    411     267 3517271 *
   525   22.6  0.0  1.7  chr9               2016833  2016860 (54442986) + Zisupton-6_DR     DNA/Zisupton           8354   8521 (13595) 3517272 *
   250   17.8  3.3  5.0  chr9               2016865  2016913 (54442933) + EnSpm-N48B_DR     DNA/CMC-EnSpm          5233   5412  (1547) 3517273  
   700   13.2 16.4  1.5  chr9               2017247  2017423 (54442423) C DNA11TA1B_DR      DNA/CMC-EnSpm           (0)    203       1 3517274  
   685    8.2  1.0  0.0  chr9               2017522  2017618 (54442228) + DNA8-17_DR        DNA/hAT-Tip100         1339   1436   (377) 3517275  
   321   26.2  2.4  4.0  chr9               2017523  2017649 (54442197) + SINE_TE           SINE/tRNA-V              45    169   (110) 3517276 *
  2654    6.4  0.5  4.7  chr9               2017617  2017992 (54441854) C HE2_DR            SINE/tRNA-V-RTE         (0)    363       3 3517277  
  1500   19.3  1.0 27.3  chr9               2017993  2018221 (54441625) + EnSpm-N11_DR      DNA/CMC-EnSpm          3315   3794  (1559) 3517278  
   412   19.0  6.9  6.3  chr9               2018070  2018243 (54441603) + CryptonV-N5_DR    DNA/Crypton-V          4347   4521 (20016) 3517279 *
   418   17.2  1.3 13.0  chr9               2018231  2018384 (54441462) C DNAX-16_DR        DNA                    (26)    397     260 3517280  
  1100   20.8 12.9  4.6  chr9               2018404  2018819 (54441027) + hAT-N126_DR       DNA/hAT-Ac               97    537     (2) 3517281  
   385   23.2  7.1  0.8  chr9               2018823  2018935 (54440911) C DNAX-16_DR        DNA                   (157)    266     147 3517280  
  4449    4.4  3.9  0.2  chr9               2018956  2019547 (54440299) + Rex1-28_DRe       LINE/Rex-Babar         2724   3337     (6) 3517282  
   241   17.2  3.5  0.0  chr9               2019661  2019718 (54440128) C Mariner-N20_DR    DNA/TcMar-Tc1         (747)    122      63 3517283  
   217    3.9  0.0  0.0  chr9               2019719  2019744 (54440102) C TC1DR3            DNA/TcMar-Tc1           (0)   1225    1200 3517284 *
   523    5.9  1.5  0.0  chr9               2019739  2019806 (54440040) C TC1DR3            DNA/TcMar-Tc1          (99)   1126    1058 3517284  
   203   18.4  0.0  0.0  chr9               2019961  2019998 (54439848) C Kolobok-N3_DR     DNA/Kolobok-T2?       (140)    230     193 3517285  
  2730    0.6  0.0  0.0  chr9               2020038  2020372 (54439474) C Tx1-4_DR          LINE/L1-Tx1             (4)   5531    5197 3517286  
   609   16.8 13.6  0.0  chr9               2020384  2020508 (54439338) C Kolobok-N3_DR     DNA/Kolobok-T2?       (228)    142       1 3517285  
  1358   14.0  2.9  4.4  chr9               2021580  2021855 (54437991) + CryptonV-N3_DR    DNA/Crypton-V           939   1210 (19453) 3517287 *
  1367   11.8 22.8  0.0  chr9               2021850  2022133 (54437713) C Harbinger3_DR     DNA/PIF-Harbinger     (710)   2889    2539 3517288  
   233    2.8  2.8  0.0  chr9               2022146  2022181 (54437665) + Mariner-N5C_DR    DNA/TcMar              1474   1510  (6411) 3517289  
   230   12.0  2.0  0.0  chr9               2022150  2022199 (54437647) + IS3EU-4_DR        DNA/IS3EU             14141  14191   (838) 3517290 *
   854   16.3  0.7  0.0  chr9               2022308  2022460 (54437386) C hAT-N177B_DR      DNA/hAT-Tip100        (810)    154       1 3517291  
   555   21.5  3.9  3.2  chr9               2022461  2022486 (54437360) + Mariner-N5C_DR    DNA/TcMar              1837   1863  (6058) 3517292 *
   820   21.3  9.2  6.6  chr9               2022461  2022742 (54437104) + hAT-N174_DR       DNA/hAT-Ac              287    575   (164) 3517293  
   428   19.5  2.3  0.0  chr9               2022742  2022828 (54437018) + hAT-N174_DR       DNA/hAT-Ac              651    739     (0) 3517294 *
   945    7.3  3.2  0.0  chr9               2022829  2023012 (54436834) + EnSpm-N42_DR      DNA/CMC-EnSpm           535    725   (527) 3517295  
   537   23.7  1.9  0.0  chr9               2022832  2023101 (54436745) + Zisupton-7_DR     DNA/Zisupton          12236  12510  (4572) 3517296 *
   884    8.2  0.0  0.5  chr9               2022835  2023041 (54436805) C ZFERV-2-I_DR      LTR/ERV1             (9680)    884     679 3517297  
   772   15.6  0.4  1.3  chr9               2022836  2023069 (54436777) C Kolobok-4_DR      DNA/Kolobok-T2       (1412)   5219    4988 3517298 *
  1472   11.7 12.5  3.8  chr9               2023026  2023344 (54436502) C Harbinger3_DR     DNA/PIF-Harbinger    (1138)   2461    2114 3517288  
   449   21.6  2.7  4.4  chr9               2023042  2023134 (54436712) C EnSpm-N48_DR      DNA/CMC-EnSpm        (1693)   1885    1591 3517299 *
  3225    8.5  2.2  7.2  chr9               2023345  2023966 (54435880) + DNA-5-8C_DR       DNA/hAT-hAT5             99    691     (0) 3517300  
   446   20.7  5.8  0.0  chr9               2023975  2024095 (54435751) C DNA6-10_DR        DNA                  (4717)   1989    1862 3517301  
   344   20.0  3.7  1.2  chr9               2024298  2024325 (54435521) + piggyBac-N9_DR    DNA/PiggyBac            670    699   (492) 3517302  
   693   12.2  0.0  5.3  chr9               2024326  2024464 (54435382) C DNA9-4_DR         DNA                     (2)    417     286 3517303  
  3297    4.1  0.0  0.2  chr9               2024465  2024880 (54434966) C Sola2-N2_DR       DNA/Sola-2           (3618)    415       1 3517304  
   657   21.0  1.2  0.6  chr9               2024894  2025056 (54434790) + hAT-N137_DR       DNA/hAT-Ac             2816   2979   (592) 3517305  
   247   11.8 13.7  0.0  chr9               2025220  2025270 (54434576) C hAT-N164_DR       DNA/hAT-Tip100        (664)   1376    1319 3517306 *
  2834    7.3 14.6  0.4  chr9               2025238  2025715 (54434131) C Mariner-N38_DR    DNA/TcMar-Tc1           (0)    547       2 3517307  
  1154   12.6 18.2 11.9  chr9               2025716  2025786 (54434060) + Dada-tL_DR        DNA/Dada               2326   2422  (7985) 3517308  
   206   15.5  6.6  4.8  chr9               2026291  2026351 (54433495) + DNA-N37_DR        DNA                      30     91   (576) 3517309  
  1741   13.4  3.5 12.5  chr9               2026542  2026942 (54432904) C HE1_DR1           SINE/tRNA-V-RTE        (33)    369       1 3517310  
   237   24.3  4.0  6.8  chr9               2026888  2026962 (54432884) C EnSpm-N40_DR      DNA/CMC-EnSpm        (2921)   2473    2401 3517311 *
   380   23.8  2.4  2.4  chr9               2026944  2027068 (54432778) + DNAX-16_DR        DNA                     278    402    (21) 3517312  
   299   16.5  8.2  0.0  chr9               2027632  2027716 (54432130) + I-4_DR            LINE/I                 1321   1412     (2) 3517313  
   229   21.8  1.8  0.0  chr9               2027987  2028041 (54431805) + hAT-26_DR         DNA/hAT-Ac               53    108  (4690) 3517314  
   217    8.9 19.3  1.5  chr9               2028000  2028056 (54431790) + I-4_DR            LINE/I                 1346   1412     (2) 3517315 *
   248   16.8  1.9  0.0  chr9               2028213  2028229 (54431617) C DNA-1-8_DR        DNA                   (725)    836     803 3517316 *
   249   14.9  0.0  4.3  chr9               2028222  2028270 (54431576) + BEL-50_DRe-LTR    LTR/Pao                 377    423   (142) 3517317 *
   251   14.3  0.0  0.0  chr9               2028230  2028271 (54431575) C L1-53_DR          LINE/L1              (4898)   1548    1507 3517318  
   231   13.4 12.8  4.3  chr9               2028231  2028316 (54431530) + RTEX-2_DR         LINE/RTE-X             2855   2947   (313) 3517319 *
   275   26.1  3.3  2.4  chr9               2028259  2028380 (54431466) + I-4_DR            LINE/I                 1282   1404    (10) 3517320  
  1334   17.3  1.3  5.6  chr9               2028394  2028711 (54431135) C hAT-N177_DR       DNA/hAT-Tip100        (378)    592     288 3517321  
   277   12.9 17.7  0.0  chr9               2028906  2028967 (54430879) C hAT-N152_DR       DNA/hAT-Blackjack     (225)    105      33 3517322  
   411   15.3  4.0  4.0  chr9               2029639  2029713 (54430133) + DNA-1-7_DR        DNA/PIF-Harbinger         1     75  (1363) 3517323  
  1013   15.6  4.1  4.1  chr9               2030667  2030961 (54428885) + I-4_DR            LINE/I                 1115   1409     (5) 3517324  
   304   21.4  6.0 13.9  chr9               2031377  2031561 (54428285) C Ginger1-2_DR      DNA/Ginger-1         (3459)   3163    2992 3517325 *
  1234   12.2  1.9  0.0  chr9               2031397  2031601 (54428245) + Mariner-N38_DR    DNA/TcMar-Tc1           147    355   (192) 3517326  
  1066   13.2  6.0  2.1  chr9               2031602  2031628 (54428218) + Merlin-1_DR       DNA/Merlin             4829   5069  (5458) 3517327  
   434   25.0  2.8  2.1  chr9               2032478  2032620 (54427226) C LOOPERN4_DR       DNA/Kolobok-T2         (42)    875     732 3517328  
  2648   13.9  7.1  2.4  chr9               2032798  2033276 (54426570) + hAT-N38_DR        DNA/hAT-hAT6              1    501   (528) 3517329  
   770   11.4  0.0  2.8  chr9               2033254  2033413 (54426433) + (TAA)n            Simple_repeat             1    552   (246) 3517330 *
   558   27.6  0.3  1.7  chr9               2033414  2034005 (54425841) + (ATG)n            Simple_repeat             1    583     (0) 3517331  
   770   11.4  0.0  2.8  chr9               2034006  2034074 (54425772) + (TAA)n            Simple_repeat           553    798     (0) 3517330  
   203   16.9  0.0  2.8  chr9               2034011  2034083 (54425763) + DNA-TA-4_DR       DNA/TcMar              4661   4731  (5064) 3517332 *
   285    8.2  4.8  1.6  chr9               2034028  2034089 (54425757) + hAT-N47B_DR       DNA/hAT-Tip100          157    220   (768) 3517333 *
  1068   11.3 17.2  0.0  chr9               2034053  2034273 (54425573) + hAT-N38_DR        DNA/hAT-hAT6            479    737   (292) 3517334  
   319   15.1  0.0 20.3  chr9               2034343  2034425 (54425421) C LOOPERN3_DR       DNA/Kolobok-T2        (497)    514     446 3517335  
   601   20.7  2.6  1.9  chr9               2034455  2034607 (54425239) C LOOPERN3B_DR      DNA/Kolobok-T2        (726)    323     170 3517336 *
   781   10.5  0.0  0.0  chr9               2034607  2034711 (54425135) C DNA8-17_DR        DNA/hAT-Tip100        (394)   1419    1315 3517337  
   332   26.2  2.2  3.0  chr9               2034613  2034746 (54425100) C DNAX-25B_DR       DNA/Zisupton         (1155)   2383    2251 3517338 *
   708   16.9  0.0  0.0  chr9               2034712  2034724 (54425122) C DIRS-1E-LTR_DR    LTR/Ngaro             (373)    317     200 3517339  
   350   19.4 13.2  2.6  chr9               2034720  2034825 (54425021) C LOOPERN4_DR       DNA/Kolobok-T2        (778)    139      23 3517340 *
  3100   10.3  0.8  3.9  chr9               2035654  2036159 (54423687) C LOOPERN4B_DR      DNA/Kolobok-T2         (12)    491       1 3517341  
   722   12.1  1.2 37.8  chr9               2036395  2036646 (54423200) + DNA8-7_DR         DNA/hAT-Ac                1    185   (399) 3517342  
   215    0.0  0.0  0.0  chr9               2036657  2036681 (54423165) + TDR12             DNA                       1     25   (217) 3517343  
   905   15.3  1.1 32.7  chr9               2036854  2037290 (54422556) C hAT-N91_DR        DNA/hAT-Ac              (0)    355      23 3517344  
   417   14.4  0.0 12.3  chr9               2037186  2037304 (54422542) + hAT-N91_DR        DNA/hAT-Ac              238    343    (12) 3517345 *
   253    3.3  0.0  0.0  chr9               2037755  2037784 (54422062) + EnSpm-N44_DR      DNA/CMC-EnSpm          5423   5452  (3200) 3517346  
  8813    5.8  5.5  0.1  chr9               2037939  2039097 (54420749) C TC1DR3            DNA/TcMar-Tc1           (0)   1225       4 3517347  
   386   17.0 19.0  0.0  chr9               2039663  2039762 (54420084) C hAT-N175_DR       DNA/hAT-hAT5            (1)    709     591 3517348  
   419   22.4  0.0  0.0  chr9               2039778  2039862 (54419984) C hAT-N175_DR       DNA/hAT-hAT5          (407)    303     219 3517348  
   328   21.4  0.0  0.0  chr9               2039912  2039981 (54419865) C hAT-N175_DR       DNA/hAT-hAT5          (627)     83      14 3517348  
   216   20.0  0.0 15.8  chr9               2039931  2040025 (54419821) C CATCH2LTR_DR      LTR/Pao                (67)    758     677 3517349 *
   684   17.8  0.5 15.5  chr9               2039984  2040176 (54419670) C ERV1-N3-I_DR      LTR/ERV1              (831)   3760    3593 3517350  
   451   21.4  0.3  7.5  chr9               2040010  2040075 (54419771) + (TG)n             Simple_repeat             1     89   (393) 3517351 *
   409   24.1  0.0  5.1  chr9               2040076  2040241 (54419605) + Zisupton-7_DR     DNA/Zisupton          11377  11534  (5548) 3517352 *
   752   22.9  2.7  5.0  chr9               2040129  2040305 (54419541) C DNA-N43_DR        DNA/TcMar-Fot1        (335)    719     534 3517353  
   342   21.4  0.0  9.2  chr9               2040188  2040377 (54419469) C ERV1-N3-I_DR      LTR/ERV1              (826)   3765    3592 3517354 *
   451   21.4  0.3  7.5  chr9               2040242  2040529 (54419317) + (TG)n             Simple_repeat            90    482     (0) 3517351  
   234   18.4  0.0 18.9  chr9               2040280  2040487 (54419359) C ERV1-N3-I_DR      LTR/ERV1              (824)   3767    3593 3517355 *
   324   25.4  0.4  7.6  chr9               2040306  2040549 (54419297) + Zisupton-7_DR     DNA/Zisupton          11377  11534  (5548) 3517356  
  5889    5.0  5.8  0.7  chr9               2040650  2041431 (54418415) + hAT-N35_DR        DNA/hAT-Ac              613   1433     (0) 3517357  
   373   13.8  0.0  1.1  chr9               2041433  2041520 (54418326) C RTEX-2_DR         LINE/RTE-X            (298)   2962    2876 3517358  
   372    8.1  0.0  0.8  chr9               2042113  2042129 (54417717) C ERV1-N3-I_DR      LTR/ERV1              (827)   3764    3641 3517359  
   417    2.8  0.9  0.0  chr9               2042130  2042237 (54417609) + Zisupton-7_DR     DNA/Zisupton          11369  11477  (5605) 3517360  
   412    8.3  9.2  0.0  chr9               2042141  2042249 (54417597) C Gypsy-31-LTR_DR   LTR/Gypsy             (798)    156      38 3517361 *
   484    9.8  0.0  0.0  chr9               2042153  2042254 (54417592) C Helitron-2_DR     RC/Helitron         (21303)   6109    6008 3517362  
   343   22.4  2.6  0.0  chr9               2042178  2042293 (54417553) C Rex1-31_DRe       LINE/Rex-Babar        (414)   3119    3001 3517363 *
   455    9.3  0.0  0.8  chr9               2042455  2042573 (54417273) + Polinton-4N1_DR   DNA/Maverick           4711   4828  (5608) 3517364 *
   716    6.7  0.0  0.5  chr9               2042470  2042709 (54417137) + (TG)n             Simple_repeat             1    238     (0) 3517365  
   398   13.9 11.1  0.5  chr9               2042552  2042714 (54417132) C DNA-N43_DR        DNA/TcMar-Fot1        (333)    721     540 3517366 *
   253   19.1  0.0  0.0  chr9               2042715  2042761 (54417085) C hAT-N68_DR        DNA/hAT-Ac              (0)   3032    2986 3517367  
  1451   11.9  0.9  0.0  chr9               2042778  2042996 (54416850) + DNA-N30B_DR       DNA                     147    367   (679) 3517368  
   345    9.1  1.5  0.0  chr9               2043114  2043179 (54416667) C EnSpm1_DR         DNA/CMC-EnSpm        (8105)   1383    1317 3517369 *
  1471    7.7  1.0  0.5  chr9               2043161  2043368 (54416478) + HATN3B_DR         DNA/hAT-Tip100           52    260   (719) 3517370 *
  3302    8.7  1.7  0.4  chr9               2043210  2043681 (54416165) + DNA6-8B_DR        DNA                     450    927  (1745) 3517371  
   234   24.5  1.9  0.0  chr9               2043671  2043723 (54416123) + Polinton-4_DR     DNA/Maverick          12399  12452  (7835) 3517372 *
   561    1.2  0.0  0.0  chr9               2043677  2043762 (54416084) + (TAGA)n           Simple_repeat             1     86     (0) 3517373  
   435   10.6  0.0  1.0  chr9               2043691  2043789 (54416057) + Polinton-4_DR     DNA/Maverick          12544  12630  (7657) 3517374 *
   388   13.3  4.1  1.6  chr9               2043763  2043798 (54416048) + hAT-13_DR         DNA/hAT-Tip100         2434   2558   (244) 3517375 *
  2527   21.1  4.7  3.4  chr9               2043805  2044466 (54415380) C TDR13D            DNA                    (18)    744      75 3517376  
   201   17.1  0.0  0.0  chr9               2044480  2044514 (54415332) C TDR13D            DNA                   (727)     35       1 3517376  
   272   16.1  9.5  1.5  chr9               2044758  2044820 (54415026) + hAT-N48B_DR       DNA/hAT-Ac             1340   1407   (733) 3517377  
   351   10.9  0.8 16.7  chr9               2045828  2045959 (54413887) C Mariner-N5C_DR    DNA/TcMar            (5588)   2333    2220 3517378 *
   545    8.8  0.0  0.9  chr9               2045854  2045967 (54413879) + DNA-TA-4_DR       DNA/TcMar              1439   1551  (8244) 3517379 *
   572    3.8  1.3  0.0  chr9               2045887  2045965 (54413881) C Zisupton-6_DR     DNA/Zisupton        (12778)   9338    9259 3517380  
   344    5.9  0.8 13.3  chr9               2045895  2046012 (54413834) + CryptonV-N5_DR    DNA/Crypton-V         11490  11594 (12943) 3517381 *
   430    8.0  1.0  0.5  chr9               2045966  2045990 (54413856) C EnSpm-N42_DR      DNA/CMC-EnSpm         (634)    618     526 3517382  
   385    6.6  0.8  6.6  chr9               2046211  2046339 (54413507) + Helitron-2_DR     RC/Helitron            6203   6324 (21088) 3517383 *
   732   22.2  0.0  0.0  chr9               2046220  2046739 (54413107) C Zisupton-6_DR     DNA/Zisupton        (13225)   8891    8392 3517380 *
  1076    0.4  0.0  2.6  chr9               2046268  2046315 (54413531) + EnSpm-N42_DR      DNA/CMC-EnSpm           545    733   (519) 3517384  
   806   22.7  0.0  0.0  chr9               2046316  2046509 (54413337) + Zisupton-6_DR     DNA/Zisupton           8392   8819 (13297) 3517385  
   313   10.8  0.0  8.7  chr9               2046737  2046848 (54412998) C Harbinger-1_DR    DNA/PIF-Harbinger    (3032)    877     775 3517386 *
   806   22.7  0.0  0.0  chr9               2046784  2046813 (54413033) + Zisupton-6_DR     DNA/Zisupton           8820   8889 (13227) 3517385  
  1076    0.4  0.0  2.6  chr9               2046814  2046835 (54413011) + EnSpm-N42_DR      DNA/CMC-EnSpm           734    829   (423) 3517384 *
  3989   10.6 11.3  0.7  chr9               2046829  2047500 (54412346) C DNA-N30B_DR       DNA                   (157)    889     147 3517387  
   253   19.1  0.0  0.0  chr9               2047517  2047563 (54412283) + hAT-N68_DR        DNA/hAT-Ac             2986   3032     (0) 3517388  
   273   15.2  3.1  5.3  chr9               2047564  2047637 (54412209) C EnSpm-N13_DR      DNA/CMC-EnSpm       (16102)   6047    5976 3517389 *
   617   18.2  0.0 15.6  chr9               2047561  2047723 (54412123) C hAT-N48B_DR       DNA/hAT-Ac            (471)   1669    1529 3517390  
   530   11.8  0.0  9.4  chr9               2047565  2047761 (54412085) + (CA)n             Simple_repeat             1    180     (0) 3517391 *
   241   21.5  7.6  1.4  chr9               2047638  2047664 (54412182) C Polinton-4_DR     DNA/Maverick         (2265)  17994   17883 3517392 *
  1057   11.7  0.0  1.1  chr9               2048028  2048208 (54411638) + (CATA)n           Simple_repeat             2    180     (0) 3517393  
   891   21.3  1.7  3.0  chr9               2048209  2048254 (54411592) + DNA8-25_DR        DNA                     688    884  (3083) 3517394  
  2715   13.2  0.4  0.2  chr9               2048609  2049078 (54410768) C Mariner-N38_DR    DNA/TcMar-Tc1          (11)    536      66 3517395  
  2254    0.0  0.0  0.0  chr9               2049093  2049351 (54410495) C EnSpm-N37_DR      DNA/CMC-EnSpm        (6388)    259       1 3517396  
   438   10.2  4.5  0.0  chr9               2049650  2049737 (54410109) C DNA6-6_DR         DNA                  (1256)  10025    9934 3517397  
   311    8.3  2.4  1.2  chr9               2049673  2049757 (54410089) + EnSpm-N14_DR      DNA/CMC-EnSpm          3582   3667   (913) 3517398 *
   249    9.8  0.0  3.7  chr9               2049904  2049969 (54409877) + Rex1-31_DRe       LINE/Rex-Babar         3046   3132   (401) 3517399  
   355    1.1  0.0  0.0  chr9               2050393  2050481 (54409365) + (TTA)n            Simple_repeat             2     90     (0) 3517400  
   262   13.2  2.1  2.1  chr9               2050408  2050500 (54409346) + L1-11_DR          LINE/L1                5355   5447  (1877) 3517401 *
  1522    6.6 19.3  0.0  chr9               2050666  2050909 (54408937) + Kolobok-N6_DR     DNA/Kolobok-T2?           1    291   (176) 3517402  
  1043   12.0  0.0  0.0  chr9               2050914  2051055 (54408791) + Harbinger-4N1B_DR DNA/PIF-Harbinger         1    142  (1021) 3517403  
  1606    8.2  9.5  0.0  chr9               2051056  2051287 (54408559) C HATN8_DR          DNA/Zisupton            (1)    254       1 3517404  
  3043    9.6  1.1  1.5  chr9               2051288  2051742 (54408104) + Harbinger-4N1B_DR DNA/PIF-Harbinger       135    587   (576) 3517405  
   666   10.0  0.0  4.5  chr9               2051884  2051998 (54407848) C EnSpm-N3C_DR      DNA/CMC-EnSpm          (38)    245     136 3517406 *
   848   12.9  6.9  2.4  chr9               2051967  2052002 (54407844) + Merlin-1_DR       DNA/Merlin             4308   4473  (6054) 3517407  
   945    4.9  7.3  0.0  chr9               2052003  2052125 (54407721) C SINE2-4_DR        SINE/tRNA-V-RTE         (5)    366     235 3517408  
   795   15.6  5.7  0.0  chr9               2052004  2052144 (54407702) C DNA6-6_DR         DNA                  (6726)   4555    4407 3517409 *
   678    9.0 16.4  0.0  chr9               2052132  2052253 (54407593) C EnSpm-N3C_DR      DNA/CMC-EnSpm         (141)    142       1 3517410 *
   387    4.3  0.0  0.0  chr9               2052945  2052990 (54406856) + hAT-N166_DR       DNA/hAT-hAT5             14     59   (481) 3517411 *
   454   11.2 20.2  2.6  chr9               2052978  2052989 (54406857) C CryptonV-N4_DR    DNA/Crypton-V        (8829)   4664    4518 3517412  
   677    7.1 20.4  0.0  chr9               2052990  2053102 (54406744) + HarbingerN3_DR    DNA/PIF-Harbinger         1    136   (928) 3517413  
  1077   11.9  5.1  1.1  chr9               2053106  2053283 (54406563) + SINE2-1B_DR       SINE/tRNA                 4    188    (10) 3517414  
  1422   14.7  4.9  0.0  chr9               2053301  2053545 (54406301) + HarbingerN3_DR    DNA/PIF-Harbinger       122    378   (686) 3517415  
   457   14.7  5.3  0.0  chr9               2053604  2053698 (54406148) C CryptonV-N1_DR    DNA/Crypton-V        (1920)   8131    8032 3517416 *
  1309    9.4 24.4  0.0  chr9               2053619  2053852 (54405994) C HE1_DR1           SINE/tRNA-V-RTE        (28)    374      84 3517417  
   904   23.4  2.4 36.6  chr9               2053853  2053870 (54405976) C DNA9-3_DR         DNA/MULE-MuDR?       (1431)   9946    9811 3517418  
   961   11.2 14.0  1.0  chr9               2053871  2054041 (54405805) C SINE2-3B_DR       SINE/tRNA-V             (3)    348     156 3517419  
  1148    8.3  0.0  0.5  chr9               2054051  2054256 (54405590) + Zisupton-6_DR     DNA/Zisupton           1110   1314 (20802) 3517420  
  1138    9.7  7.3  0.0  chr9               2054058  2054304 (54405542) C Zisupton-6_DR     DNA/Zisupton        (13294)   8822    8558 3517421 *
   512   31.9  8.8  1.3  chr9               2054117  2054165 (54405681) C DNA-N43_DR        DNA/TcMar-Fot1        (337)    717     532 3517422 *
   567   11.0  8.3  1.2  chr9               2054166  2054322 (54405524) + Dada-U6_DR        DNA/Dada                740    907  (8056) 3517423  
   205   21.0  6.7  4.1  chr9               2054232  2054350 (54405496) C ENSPM-6_DR        DNA/CMC-EnSpm       (14894)  17722   17601 3517424 *
   904   23.4  2.4 36.6  chr9               2054257  2054290 (54405556) C DNA9-3_DR         DNA/MULE-MuDR?       (1433)   9746    9442 3517418  
   560   14.0  0.0  0.0  chr9               2054304  2054396 (54405450) + hAT-N50B_DR       DNA/hAT-Ac              642    734    (14) 3517425  
   340    6.5  7.8  0.0  chr9               2054471  2054527 (54405319) C DNA11TA1B_DR      DNA/CMC-EnSpm         (751)     61       1 3517426  
   345    6.0  2.0  2.0  chr9               2054530  2054580 (54405266) + TDR2              DNA/TcMar-Tc1             1     51   (886) 3517427  
   819   15.5  6.8  0.6  chr9               2054584  2054745 (54405101) + L2-5_DRe          LINE/L2                2056   2227     (0) 3517428  
  5941    9.3  2.1  0.3  chr9               2054753  2055619 (54404227) + TDR2              DNA/TcMar-Tc1            56    937     (0) 3517429  
   404   16.3 10.2  3.5  chr9               2055620  2055722 (54404124) + hAT-N166_DR       DNA/hAT-hAT5            431    540     (0) 3517430  
  1846    7.8  2.0  0.0  chr9               2056916  2057170 (54402676) C Mariner-N7_DR     DNA/TcMar               (1)    260       1 3517431  
  1089   11.7  2.6  0.5  chr9               2057176  2057364 (54402482) + Merlin-N3_DR      DNA/Merlin               62    254     (1) 3517432  
   294    9.5  0.0  0.0  chr9               2057718  2057759 (54402087) + Mariner-N7_DR     DNA/TcMar                 2     43   (218) 3517433  
  1645    3.1  0.5  0.0  chr9               2057761  2057956 (54401890) + HATN3_DR          DNA/hAT-Tip100            1    197   (374) 3517434  
   555    6.4  0.0  0.0  chr9               2057982  2058057 (54401789) + Merlin-N3_DR      DNA/Merlin              102    177    (78) 3517435  
  1666   10.6  6.1  2.4  chr9               2058058  2058337 (54401509) C EnSpm-N5_DR       DNA/CMC-EnSpm           (0)    290       1 3517436  
   547   30.1  0.5  1.8  chr9               2058477  2058494 (54401352) + EnSpm-N40_DR      DNA/CMC-EnSpm          3189   3330  (2064) 3517437  
  1741    1.0  0.0  0.0  chr9               2058495  2058689 (54401157) + hAT-N4C_DR        DNA/hAT-Charlie           1    195     (0) 3517438  
   451   23.4  2.5  6.5  chr9               2058913  2059072 (54400774) + SINE_TE           SINE/tRNA-V               2    155   (124) 3517439 *
  1859   12.8 11.8  0.5  chr9               2058940  2059277 (54400569) + HE1_DR1           SINE/tRNA-V-RTE          10    385    (17) 3517440  
   562   23.4  1.3  4.0  chr9               2059139  2059294 (54400552) + TE-X-7_DR         LINE?/Penelope?         141    292   (547) 3517441 *
   445   13.7  3.7  2.4  chr9               2059279  2059360 (54400486) + DNA-N36_DR        DNA                     472    554    (69) 3517442 *
   310   12.5  3.6  0.0  chr9               2059346  2059401 (54400445) + hAT-N175_DR       DNA/hAT-hAT5            653    710     (0) 3517443 *
   428    5.5  0.0  0.0  chr9               2059462  2059516 (54400330) + TC1DR3            DNA/TcMar-Tc1             2     56  (1169) 3517444 *
  2618    6.8 15.2  0.0  chr9               2059515  2059909 (54399937) + TC1DR3            DNA/TcMar-Tc1           771   1225     (0) 3517445  
   574   15.9  2.8  0.9  chr9               2059910  2059944 (54399902) + Merlin-2_DR       DNA/Merlin             4901   4937  (8984) 3517446  
   444   11.7  2.6  0.0  chr9               2063139  2063215 (54396631) C TDR9              DNA                   (129)     79       1 3517447  
  2276   12.5  1.0  6.3  chr9               2063216  2063547 (54396299) C HE1_DR1           SINE/tRNA-V-RTE        (90)    312       1 3517448  
   319   30.3  0.0  3.7  chr9               2063216  2063242 (54396604) C CryptonV-N5_DR    DNA/Crypton-V       (18978)   5535    5451 3517449 *
   242   23.2  0.0  0.0  chr9               2063957  2064025 (54395821) + hAT-N47C_DR       DNA/hAT-Tip100         1184   1252  (1207) 3517450 *
   272    9.6  0.0  0.0  chr9               2063970  2064021 (54395825) + Merlin-1_DR       DNA/Merlin             7472   7523  (3004) 3517451 *
   657   11.1  0.0 27.2  chr9               2063983  2064155 (54395691) + Polinton-1_DR     DNA/Maverick          17599  17734   (751) 3517452  
   214   29.1  0.0  3.4  chr9               2064050  2064170 (54395676) + Zisupton-6_DR     DNA/Zisupton           9368   9484 (12632) 3517453 *
   205   21.7  0.8  7.1  chr9               2064161  2064279 (54395567) + Gypsy-31-LTR_DR   LTR/Gypsy                44    155   (799) 3517454 *
   202   28.3  0.0  8.4  chr9               2064171  2064242 (54395604) + (CA)n             Simple_repeat             2    179     (0) 3517455 *
   221   31.8  0.7  3.4  chr9               2064182  2064331 (54395515) C hAT-N48B_DR       DNA/hAT-Ac            (469)   1671    1526 3517456  
   274   13.5  0.0  5.8  chr9               2064343  2064367 (54395479) + DNA8-26_DR        DNA                    1484   1505  (3025) 3517457  
  3784    4.1  1.5  0.6  chr9               2064368  2064836 (54395010) + TC1DR3B           DNA/TcMar-Tc1             1    473   (416) 3517458  
  1704   10.3  6.6  0.0  chr9               2064859  2065130 (54394716) C ERV1-N3D-LTR_DR   LTR/ERV1              (716)    803     514 3517459  
  3211    4.1  0.0  0.0  chr9               2065131  2065543 (54394303) + DNA-2-30B_DR      DNA                       1    413     (0) 3517460  
   637   12.7  1.0  1.0  chr9               2065544  2065646 (54394200) C ERV1-N3D-LTR_DR   LTR/ERV1             (1004)    515     413 3517459  
  3164    4.1  0.2  0.2  chr9               2065649  2066061 (54393785) C DNA-2-30B_DR      DNA                     (0)    413       1 3517461  
  1429    6.3  2.6  0.0  chr9               2066063  2066253 (54393593) C ERV1-N3D-LTR_DR   LTR/ERV1             (1108)    411     216 3517459 *
  2598    6.5  1.7  1.7  chr9               2066252  2066609 (54393237) C SINE2-3_DR        SINE/tRNA-V-RTE        (10)    358       1 3517462  
   291   22.9  0.0  0.0  chr9               2066550  2066619 (54393227) + DNA8-10_DR        DNA/hAT-Ac             2753   2822  (1196) 3517463 *
   882   15.5 10.3  1.8  chr9               2066611  2066814 (54393032) C ERV1-N3D-LTR_DR   LTR/ERV1             (1289)    230      10 3517464  
  3508    8.8  2.8  0.1  chr9               2067722  2068618 (54391228) + DNA-2-16_DR       DNA/CMC-EnSpm             1    541  (1171) 3517465  
  1094   13.8 12.1  1.4  chr9               2068616  2068814 (54391032) + DNA-2-16_DR       DNA/CMC-EnSpm          1493   1712     (0) 3517466 *
  1023   13.3  6.0  2.4  chr9               2068843  2069042 (54390804) + HE1_DR1           SINE/tRNA-V-RTE         179    385    (17) 3517467  
   399   28.0  6.3  6.0  chr9               2068904  2069203 (54390643) C DNA9-3_DR         DNA/MULE-MuDR?       (9914)   1465    1165 3517468 *
   629   18.1 35.0  0.5  chr9               2069017  2069257 (54390589) + Polinton-4_DR     DNA/Maverick          12412  12847  (7438) 3517469 *
  1019    8.9  0.5  5.6  chr9               2069033  2069338 (54390508) + (TAGA)n           Simple_repeat             1    290     (0) 3517470  
   429   23.3  4.0 12.6  chr9               2069043  2069092 (54390754) C Harbinger-N17_DR  DNA/PIF-Harbinger     (860)    785     555 3517471 *
   466   16.3  2.2  0.0  chr9               2069258  2069349 (54390497) C Ginger1-N1_DR     DNA/Ginger-1         (2234)    424     331 3517472  
   200   26.0  3.7  5.0  chr9               2069358  2069438 (54390408) C hAT-N137_DR       DNA/hAT-Ac           (2863)    708     629 3517473 *
   277   24.7  1.2  1.2  chr9               2069379  2069464 (54390382) C ANGEL             DNA/Kolobok           (190)    119      34 3517474  
  3245   19.3  5.9  2.6  chr9               2070019  2071376 (54388470) C DNA-6-N8_DR       DNA                     (0)   2308     908 3517475  
  1281    9.6  8.1  0.0  chr9               2071392  2071588 (54388258) + HE1_DR1           SINE/tRNA-V-RTE         165    377    (25) 3517476  
   311   11.5  0.0  8.6  chr9               2071575  2071650 (54388196) C DNA-6-N8_DR       DNA                  (2235)     73       4 3517477 *
   899   18.9  1.7  7.8  chr9               2071589  2071621 (54388225) + EnSpm-N17_DR      DNA/TcMar              3186   3402  (1791) 3517478  
   207   19.6 15.2  0.0  chr9               2072096  2072141 (54387705) + L2-53_DR          LINE/L2                1162   1214   (216) 3517479 *
   865   16.1  0.0  3.9  chr9               2072108  2072295 (54387551) + L2-54_DR          LINE/L2                1184   1364    (46) 3517480  
  1953   10.8 22.3  1.5  chr9               2072299  2072692 (54387154) + TDR13             DNA                     277    751    (21) 3517481  
   248   25.3  1.2  3.8  chr9               2072620  2072694 (54387152) C TDR13C            DNA                   (587)     93      21 3517482 *
  1084   14.3  2.0  2.0  chr9               2072695  2072894 (54386952) + DNA11TA1B_DR      DNA/CMC-EnSpm             4    203     (0) 3517483  
   271   14.2 13.9  2.1  chr9               2072929  2073014 (54386832) C DNA-N15_DR        DNA                     (8)    397     302 3517484 *
  1087   15.0  0.0  2.3  chr9               2073014  2073228 (54386618) + TDR1              DNA/TcMar-Tc1            11    220  (1016) 3517485  
  3643    6.8 10.2  0.0  chr9               2073229  2073740 (54386106) + EnSpm-N39B_DR     DNA/CMC-EnSpm?            2    565     (0) 3517486  
   365   14.8  7.2  2.3  chr9               2073743  2073825 (54386021) + TDR1              DNA/TcMar-Tc1           220    306   (930) 3517487  
   232   13.5  0.0  0.0  chr9               2073820  2073856 (54385990) C DNA7-N2_DR        DNA/hAT-hAT6          (539)   1475    1439 3517488 *
   430   12.7  0.0  0.0  chr9               2073880  2074274 (54385572) + (TTCC)n           Simple_repeat             1    395     (0) 3517489 *
   449    1.7  0.6  0.0  chr9               2074119  2074291 (54385555) + (TTTC)n           Simple_repeat             4    177     (0) 3517490 *
  3546    6.8 13.9  2.8  chr9               2074228  2074832 (54385014) C piggyBac-N13B_DR  DNA/PiggyBac          (730)    671       2 3517491  
   746   11.4  4.5  0.7  chr9               2074836  2074967 (54384879) + hAT-N21B_DR       DNA/hAT-Ac             1084   1220    (81) 3517492  
   208   10.7  0.0  0.0  chr9               2074943  2074970 (54384876) + Merlin-1_DR       DNA/Merlin             2150   2177  (8350) 3517493 *
   879   16.3  2.8  0.6  chr9               2076429  2076607 (54383239) C DNA11TA1_DR       DNA/CMC-EnSpm          (20)    183       1 3517494  
  1646   11.1  4.1  0.0  chr9               2077116  2077358 (54382488) + HE1_DR1           SINE/tRNA-V-RTE          45    297   (105) 3517495  
  1127   23.4  1.2  0.0  chr9               2077143  2077390 (54382456) C EnSpm-22N2_DR     DNA/CMC-EnSpm        (1033)   4514    4264 3517496 *
   493   12.9  3.2  2.1  chr9               2077413  2077507 (54382339) C DNA11TA1_DR       DNA/CMC-EnSpm         (106)     97       2 3517497  
   685   13.5  7.1  2.6  chr9               2077623  2077805 (54382041) + EnSpm-N4B_DR      DNA/CMC-EnSpm?            1    191    (29) 3517498  
   219   14.9  0.0  6.4  chr9               2077883  2077932 (54381914) C Merlin-1_DR       DNA/Merlin           (7873)   2654    2608 3517499 *
   224   11.7  0.0 10.3  chr9               2077891  2077954 (54381892) C DNAX-25_DR        DNA/Zisupton         (1927)   1500    1467 3517500  
   200    0.0  0.0  0.0  chr9               2077944  2078002 (54381844) + (CAA)n            Simple_repeat             2     60     (0) 3517501 *
   219   14.1  7.2  7.2  chr9               2078029  2078097 (54381749) + Mariner-6_DR      DNA/TcMar-Tc1           302    370  (1259) 3517502  
   271   17.3  0.0  0.0  chr9               2078137  2078188 (54381658) + EnSpm-N13_DR      DNA/CMC-EnSpm          7748   7799 (14350) 3517503 *
   292   11.1  0.0  0.0  chr9               2078148  2078192 (54381654) + Merlin-1_DR       DNA/Merlin             1763   1807  (8720) 3517504 *
  1435   11.1  8.3 12.9  chr9               2078174  2078568 (54381278) C Helitron-N3B_DR   RC/Helitron          (1149)   5455    5077 3517505  
  1157   13.6 13.2  9.3  chr9               2078178  2078504 (54381342) + EnSpm-N13_DR      DNA/CMC-EnSpm          7840   8207 (13942) 3517506 *
   309   26.8  0.7  2.9  chr9               2078505  2078646 (54381200) C HATN16_DR         DNA/hAT-Charlie       (103)    841     703 3517507  
  1157   13.6 13.2  9.3  chr9               2078647  2078728 (54381118) + EnSpm-N13_DR      DNA/CMC-EnSpm          8208   8301 (13848) 3517506  
   278    0.0  0.0  0.0  chr9               2078674  2078732 (54381114) + Polinton-1N1_DR   DNA/Maverick          14755  14813   (656) 3517508 *
  3039    8.9  6.9  1.2  chr9               2079420  2079895 (54379951) + LOOPERN4B_DR      DNA/Kolobok-T2            1    503     (0) 3517509  
   281   20.2  6.2  7.4  chr9               2080136  2080231 (54379615) + DNA9-3_DR         DNA/MULE-MuDR?         9815   9909  (1470) 3517510 *
   682   16.4  5.4  1.3  chr9               2080151  2080168 (54379678) + hAT-N137_DR       DNA/hAT-Ac             2549   2702   (869) 3517511  
   787   13.8  3.1  0.0  chr9               2080169  2080298 (54379548) + SINE2-5_DR        SINE/tRNA-V-RTE         149    282     (0) 3517512  
   505   21.0  5.6  0.0  chr9               2080189  2080331 (54379515) C CryptonV-N2_DR    DNA/Crypton-V         (910)  15728   15578 3517513 *
  1730   17.6  3.8  6.8  chr9               2080426  2080847 (54378999) + DNA6-6_DR         DNA                    4146   4555  (6726) 3517514 *
  2174   10.0  3.3  5.3  chr9               2080481  2080848 (54378998) + SINE2-4_DR        SINE/tRNA-V-RTE           6    366     (5) 3517515  
   577   21.1  8.8  8.4  chr9               2080638  2080875 (54378971) C DNA7-N2_DR        DNA/hAT-hAT6          (378)   1636    1398 3517516 *
   495   19.8  0.0  0.0  chr9               2080854  2080944 (54378902) C SINE_DR1          SINE                  (146)    112      22 3517517 *
   376    9.4  0.0  1.6  chr9               2080950  2081014 (54378832) + hAT-27N1_DR       DNA/hAT-Ac              507    570   (161) 3517518 *
  1482   11.6 12.9  0.6  chr9               2081012  2081314 (54378532) + Mariner-N38_DR    DNA/TcMar-Tc1            38    377   (170) 3517519  
   314   18.9 24.1  0.6  chr9               2081201  2081323 (54378523) + hAT-N202_DR       DNA/hAT-Tip100          196    349  (1536) 3517520 *
   729   10.3  0.0  0.9  chr9               2081324  2081429 (54378417) + HARBINGERN2B_DR   DNA/PIF-Harbinger         2    106   (693) 3517521  
  3101    6.0  1.3  0.0  chr9               2081430  2081815 (54378031) C HarbingerN6_DR    DNA/PIF-Harbinger       (2)    391       1 3517522  
   458   14.7  0.0  0.0  chr9               2081816  2081882 (54377964) C hAT-N157_DR       DNA/hAT-Ac           (1021)    536     470 3517523 *
   509    9.4 11.8  0.0  chr9               2081875  2081959 (54377887) + HARBINGERN2B_DR   DNA/PIF-Harbinger       503    597   (202) 3517524  
   988   17.7  7.4  1.5  chr9               2081960  2082217 (54377629) + hAT-N146_DR       DNA/hAT-Charlie           1    273     (0) 3517525  
  1040   12.3  0.6  1.2  chr9               2082220  2082389 (54377457) + HARBINGERN2B_DR   DNA/PIF-Harbinger       592    909    (34) 3517526  
   807   14.0  2.7  0.0  chr9               2082351  2082500 (54377346) C Ginger1-N1_DR     DNA/Ginger-1         (2213)    445     292 3517527 *
   950   15.9  1.2  0.0  chr9               2082371  2082729 (54377117) + (CAGA)n           Simple_repeat             1    363     (0) 3517528  
   555   25.8  4.8  5.7  chr9               2082427  2082492 (54377354) + Polinton-4_DR     DNA/Maverick          12410  12611  (7676) 3517529 *
   589   15.0  1.1 18.8  chr9               2082493  2082673 (54377173) C Ginger1-N1_DR     DNA/Ginger-1         (2217)    441     288 3517530 *
   991    8.1  0.0  0.0  chr9               2082529  2082746 (54377100) + (TAGA)n           Simple_repeat             1    218     (0) 3517531  
   561    6.8 13.6  0.0  chr9               2082744  2082831 (54377015) + HARBINGERN2B_DR   DNA/PIF-Harbinger       700    799     (0) 3517532 *
   555   25.8  4.8  5.7  chr9               2082747  2082775 (54377071) + Polinton-4_DR     DNA/Maverick          12612  12706  (7581) 3517529 *
   703   14.1  0.0  0.0  chr9               2082833  2082967 (54376879) + Mariner-N38_DR    DNA/TcMar-Tc1           380    514    (33) 3517533  
   441    6.3  0.0  1.6  chr9               2082978  2083041 (54376805) + TDR2              DNA/TcMar-Tc1           873    935     (2) 3517534  
   660   15.4  1.2  5.7  chr9               2083043  2083207 (54376639) + hAT-27N1_DR       DNA/hAT-Ac              573    730     (1) 3517535  
   231   18.9  0.0  1.9  chr9               2083355  2083408 (54376438) + DNA-6-N5B_DR      DNA                    2389   2441  (1082) 3517536 *
   238   23.1  4.6  0.0  chr9               2083372  2083436 (54376410) + hAT-N182_DR       DNA/hAT-Ac              752    819  (1141) 3517537  
   244   19.4 10.6  0.9  chr9               2083832  2083935 (54375911) C hAT-N21B_DR       DNA/hAT-Ac            (116)   1185    1072 3517538 *
  1158    9.1  0.2  4.0  chr9               2083933  2083943 (54375903) + (TAGA)n           Simple_repeat             1     65   (772) 3517539  
   575   24.1 15.3  0.9  chr9               2083944  2084202 (54375644) + Polinton-4_DR     DNA/Maverick          12319  12666  (7621) 3517540  
   716   26.3  0.0  1.1  chr9               2084203  2084383 (54375463) + (CAGA)n           Simple_repeat             2    180     (0) 3517541 *
   964   21.6  0.4  0.3  chr9               2084336  2084653 (54375193) + (CGGA)n           Simple_repeat             1    318     (0) 3517542  
   575   24.1 15.3  0.9  chr9               2084384  2084519 (54375327) + Polinton-4_DR     DNA/Maverick          12667  12851  (7436) 3517540 *
   803   23.9  0.0  1.1  chr9               2084504  2084685 (54375161) + (CAGA)n           Simple_repeat             1    180     (0) 3517543  
   208   24.4  9.6  0.4  chr9               2084574  2084803 (54375043) + HAT1_DR           DNA/hAT-Ac              386    636  (2656) 3517544 *
  1158    9.1  0.2  4.0  chr9               2084686  2084802 (54375044) + (TAGA)n           Simple_repeat            66    837     (0) 3517539  
   334   12.1  0.0  0.0  chr9               2084754  2084811 (54375035) + Polinton-4_DR     DNA/Maverick          11792  11849  (8438) 3517545 *
  1495   11.5  7.2  1.1  chr9               2084805  2085067 (54374779) + TC1DR2            DNA/TcMar-Tc1           395    673   (203) 3517546  
   223   24.1 11.1  3.1  chr9               2085220  2085309 (54374537) C Gypsy-187_DR-I    LTR/Gypsy            (3784)   1184    1088 3517547  
   303   19.6  2.8  4.8  chr9               2085771  2085785 (54374061) + DNA-8-26_DR       DNA/hAT-Tip100         1327   1339   (835) 3517548  
   573   13.5  0.8  5.8  chr9               2085786  2085911 (54373935) + DNA-2-30_DR       DNA                       3    122   (266) 3517549  
   308    9.6  3.9  0.0  chr9               2085942  2085993 (54373853) C Kolobok-N5_DR     DNA/Kolobok-T2?        (71)    414     361 3517550  
   249   17.1  0.0  0.0  chr9               2086000  2086011 (54373835) C Merlin-2_DR       DNA/Merlin           (9009)   4912    4901 3517551  
  6324    4.5  1.0  0.4  chr9               2086012  2086790 (54373056) + TC1DR3B           DNA/TcMar-Tc1             2    785   (104) 3517552  
   444   19.4  1.8  9.4  chr9               2086772  2086808 (54373038) C Harbinger-2_DR    DNA/PIF-Harbinger    (1857)   2470    2404 3517553 *
   460   15.4  0.0  1.0  chr9               2086809  2086913 (54372933) C Zisupton-6_DR     DNA/Zisupton        (12745)   9371    9268 3517554 *
   466    9.6  0.0  0.0  chr9               2086831  2086913 (54372933) C DNA9-3_DR         DNA/MULE-MuDR?       (1758)   9621    9539 3517555  
   451   15.3  3.1  0.0  chr9               2086914  2086928 (54372918) C Helitron-N3B_DR   RC/Helitron          (4116)   2488    2388 3517556  
   444   19.4  1.8  9.4  chr9               2086929  2086962 (54372884) C Harbinger-2_DR    DNA/PIF-Harbinger    (1857)   2403    2338 3517553  
  1686    5.9  2.3  0.0  chr9               2087576  2087795 (54372051) + HATN8_DR          DNA/Zisupton              1    225    (30) 3517557  
  1034   16.5 23.1  5.3  chr9               2087967  2088356 (54371490) C DNA9-3_DR         DNA/MULE-MuDR?       (5600)   5779    5324 3517558 *
  1503   13.6 12.3  5.3  chr9               2088033  2088366 (54371480) C TDR13B2           DNA                   (154)    625     270 3517559  
   680   22.1  0.0  6.8  chr9               2088367  2088585 (54371261) + Copia-11F_DR-LTR  LTR/Gypsy?              211    415    (30) 3517560  
  1338   13.3  2.2 10.8  chr9               2088759  2089070 (54370776) + DNA-2-32_DR       DNA/CMC-EnSpm?         3756   4043  (4739) 3517561 *
  2549    4.5  2.2  2.5  chr9               2088803  2089164 (54370682) C HE2_DR            SINE/tRNA-V-RTE         (1)    362       2 3517562  
   554   15.3  0.0  6.8  chr9               2089203  2089328 (54370518) C ANGEL             DNA/Kolobok           (105)    204      87 3517563  
   292   20.8 16.0  0.0  chr9               2089258  2089363 (54370483) + DNA2-7_DR         DNA                    4764   4886  (4764) 3517564 *
   282   14.1 14.1  0.0  chr9               2090401  2090464 (54369382) + L2-1B_DR          LINE/L2                 933   1005     (3) 3517565  
   358   11.3  4.2  0.0  chr9               2090557  2090627 (54369219) + DNA11TA1_DR       DNA/CMC-EnSpm             4     77   (126) 3517566  
   469    7.8  7.8  0.0  chr9               2090695  2090771 (54369075) + HE1_DR1           SINE/tRNA-V-RTE         172    254   (148) 3517567  
  2548   12.5 30.1  0.0  chr9               2090783  2091380 (54368466) C TDR13B2           DNA                     (1)    778       1 3517568  
   571   12.9  8.7  7.2  chr9               2091381  2091505 (54368341) + ZFERV-2N2-I_DR    LTR/ERV1               5787   5913  (1534) 3517569 *
   805    7.7  2.2  5.3  chr9               2091374  2091510 (54368336) + HE1_DR1           SINE/tRNA-V-RTE         256    388    (14) 3517567  
   639   13.8  1.4  2.9  chr9               2091964  2092105 (54367741) C DNA11TA1_DR       DNA/CMC-EnSpm           (0)    203      64 3517570  
   365   16.4 21.1  0.0  chr9               2092123  2092226 (54367620) C Harbinger-N17_DR  DNA/PIF-Harbinger     (897)    748     623 3517571 *
   561   10.6  1.2  0.0  chr9               2092150  2092234 (54367612) + SINE2-5_DR        SINE/tRNA-V-RTE         195    280     (2) 3517572  
   352   15.8  2.4  1.2  chr9               2092173  2092255 (54367591) + TDR9              DNA                       1     84   (124) 3517573 *
   515   16.6  4.7  0.0  chr9               2092227  2092246 (54367600) C EnSpm-15_DR       DNA/CMC-EnSpm       (10414)   1040     943 3517574  
   296   19.3  0.0  4.8  chr9               2092246  2092261 (54367585) C hAT-N134_DR       DNA/hAT?              (244)    821     743 3517575 *
   339   13.9  0.0  3.1  chr9               2092262  2092328 (54367518) + ANGEL             DNA/Kolobok             245    309     (0) 3517576  
   285   20.8  0.0  2.6  chr9               2092263  2092341 (54367505) + EnSpm-N1_DR       DNA/CMC-EnSpm           876    952  (1578) 3517577 *
   273   10.0  0.0  0.0  chr9               2092553  2092592 (54367254) + CryptonV-1_DR     DNA/Crypton-V         14573  14612  (3261) 3517578  
   201   17.1  0.0  7.5  chr9               2092593  2092609 (54367237) C IS3EU-5_DR        DNA/IS3EU            (2484)   5804    5752 3517579  
   954   14.2  0.5  1.8  chr9               2092757  2093006 (54366840) + (TTCA)n           Simple_repeat             1    323   (417) 3517580  
   667   22.0  1.1  1.1  chr9               2093007  2093185 (54366661) + (CTCA)n           Simple_repeat             1    179     (0) 3517581  
   954   14.2  0.5  1.8  chr9               2093186  2093506 (54366340) + (TTCA)n           Simple_repeat           324    740     (0) 3517580  
   362   23.1  6.3  4.6  chr9               2093490  2093680 (54366166) C EnSpm-6N1_DR      DNA/CMC-EnSpm        (2806)   6430    6237 3517582 *
   654   27.7  3.4  5.8  chr9               2093507  2093578 (54366268) + hAT-N22_DR        DNA/hAT-Ac              305   1168   (570) 3517583  
   691   21.6  0.8 11.4  chr9               2093579  2093839 (54366007) C Helitron-2_DR     RC/Helitron          (3654)  23758   23523 3517584  
   411   19.4  5.0 10.5  chr9               2093712  2093729 (54366117) + EnSpm-N59_DR      DNA/CMC-EnSpm?         2421   2572  (1096) 3517585 *
   489   16.4 19.7  1.2  chr9               2093730  2093740 (54366106) + EnSpm-15_DR       DNA/CMC-EnSpm          9137   9213  (2241) 3517586  
   495   17.6  8.3  1.6  chr9               2093741  2093861 (54365985) C CryptonV-N5_DR    DNA/Crypton-V       (20808)   3729    3601 3517587  
  1109    7.5 12.1  0.0  chr9               2093867  2094040 (54365806) C Tc1-4_DR          DNA/TcMar-Tc1         (379)   1193     999 3517588  
  4176   10.2  4.1  2.1  chr9               2094042  2094748 (54365098) C Tc1-4_DR          DNA/TcMar-Tc1         (817)    755      35 3517588  
   882    9.5  0.0  1.4  chr9               2094755  2094904 (54364942) + LOOPERN6B_DR      DNA/Kolobok-T2?         649    796     (0) 3517589  
   252   19.6  0.0  1.8  chr9               2095966  2096022 (54363824) + hAT-N104_DR       DNA/hAT-Tip100            1     56   (474) 3517590  
   916   15.7  4.1  0.0  chr9               2096053  2096224 (54363622) C TDR22B            DNA                     (2)   1246    1068 3517591  
  7769    4.7  2.3  0.1  chr9               2096225  2097239 (54362607) + hAT-N18_DR        DNA/hAT-Charlie           1   1037   (482) 3517592  
  1463    9.3  8.0  0.4  chr9               2097240  2097476 (54362370) + HATN8_DR          DNA/Zisupton              1    255     (0) 3517593  
  2578    8.1  0.0  0.3  chr9               2097480  2097838 (54362008) + DNA2-2B_DR        DNA                     572    929     (0) 3517594  
   314   18.5  1.5  0.0  chr9               2097841  2097905 (54361941) C TDR22B            DNA                   (126)   1122    1057 3517591  
  2341    6.8 10.2  1.4  chr9               2097906  2098309 (54361537) C TDR22             DNA                   (243)   1012     574 3517595  
   499   19.5  0.8  9.1  chr9               2098315  2098556 (54361290) + (TGGA)n           Simple_repeat             1    221     (0) 3517596  
   238   13.2  0.0  0.0  chr9               2098911  2098948 (54360898) C DNA8-10_DR        DNA/hAT-Ac           (1230)   2788    2751 3517597 *
  1575   11.7 13.0  0.0  chr9               2098916  2099215 (54360631) + HE1_DR1           SINE/tRNA-V-RTE          31    369    (33) 3517598  
  1210   18.5 11.5  3.2  chr9               2098920  2099266 (54360580) C Merlin-1_DR       DNA/Merlin           (5860)   4667    4293 3517599 *
  1100   21.4 13.5  4.4  chr9               2099216  2099316 (54360530) C DNA9-3_DR         DNA/MULE-MuDR?       (9736)   1643    1208 3517600 *
   396   12.6  4.3  3.5  chr9               2099220  2099359 (54360487) C Helitron-N2_DR    RC/Helitron           (897)   1566    1426 3517601 *
   213   20.0  0.0  0.0  chr9               2099879  2099918 (54359928) + Polinton-4_DR     DNA/Maverick          12411  12450  (7837) 3517602 *
   856   23.0  0.0  2.3  chr9               2099885  2100435 (54359411) + (TGGA)n           Simple_repeat             1    538     (0) 3517603 *
   873   31.2  0.0  1.6  chr9               2100003  2100192 (54359654) + (CGGA)n           Simple_repeat             1    320   (185) 3517604  
   339   21.4  0.0 20.0  chr9               2100193  2100408 (54359438) + (TAGA)n           Simple_repeat             1    180     (0) 3517605 *
  1084   13.8  0.0  0.0  chr9               2100349  2100682 (54359164) + (CAGA)n           Simple_repeat             1    334     (0) 3517606  
   873   31.2  0.0  1.6  chr9               2100409  2100516 (54359330) + (CGGA)n           Simple_repeat           321    505     (0) 3517604 *
   362   14.9  0.6 33.3  chr9               2100544  2100714 (54359132) + Ginger1-N1_DR     DNA/Ginger-1           2243   2371   (287) 3517607 *
   901   17.7  0.2 11.4  chr9               2100569  2100969 (54358877) + (TAGA)n           Simple_repeat             1    356     (0) 3517608  
   580   18.4  1.4  4.8  chr9               2100881  2101334 (54358512) + (TGGA)n           Simple_repeat             1    438     (0) 3517609 *
  1190    6.2 22.6  0.0  chr9               2101487  2101694 (54358152) C HATN8_DR          DNA/Zisupton            (0)    255       1 3517610  
   212   16.3  0.0  0.0  chr9               2101992  2102040 (54357806) + Helitron-2_DR     RC/Helitron            5358   5406 (22006) 3517611  
   465   20.3 17.8  0.3  chr9               2102173  2102499 (54357347) C Polinton-4_DR     DNA/Maverick         (7436)  12851   12544 3517612 *
  1077   12.6  0.2  1.3  chr9               2102183  2102210 (54357636) + (TCTA)n           Simple_repeat             1     59   (395) 3517613  
   345   20.8  8.8  3.8  chr9               2102211  2102460 (54357386) C HAT1_DR           DNA/hAT-Ac           (2645)    647     386 3517614 *
   871   25.2  0.6  0.5  chr9               2102391  2102686 (54357160) + (TCTG)n           Simple_repeat             1    296     (0) 3517615 *
  1077   12.6  0.2  1.3  chr9               2102461  2102642 (54357204) + (TCTA)n           Simple_repeat            60    454     (0) 3517613  
   749   11.7  0.8 18.0  chr9               2102561  2102570 (54357276) + (TCCA)n           Simple_repeat             1     19  (1504) 3517616 *
   243   24.2 11.0  4.1  chr9               2102571  2103127 (54356719) C Polinton-4_DR     DNA/Maverick         (7590)  12697   12409 3517617  
   749   11.7  0.8 18.0  chr9               2103128  2103337 (54356509) + (TCCA)n           Simple_repeat            20    453  (1070) 3517616  
   268   21.3 13.2  7.1  chr9               2103338  2103887 (54355959) C Polinton-4_DR     DNA/Maverick         (7590)  12697   12408 3517618  
   749   11.7  0.8 18.0  chr9               2103888  2104400 (54355446) + (TCCA)n           Simple_repeat           454   1523     (0) 3517616  
   306   12.3  0.0  4.1  chr9               2104340  2104415 (54355431) C Polinton-4_DR     DNA/Maverick         (7599)  12688   12616 3517619 *
   652    8.7  2.2  0.0  chr9               2107640  2107727 (54352119) + DNA2-32B_DR       DNA/hAT                 570    659   (470) 3517620  
  1924    6.7  0.0  0.0  chr9               2107728  2107982 (54351864) C HATN8_DR          DNA/Zisupton            (0)    255       1 3517621  
   451    5.2  0.0  0.0  chr9               2107983  2108040 (54351806) + DNA2-32B_DR       DNA/hAT                 653    710   (419) 3517622  
   244   16.0  0.0  4.0  chr9               2107996  2108047 (54351799) C DNA-5-6_DR        DNA/hAT               (659)    570     521 3517623 *
   599   12.0  5.1  0.8  chr9               2108115  2108232 (54351614) C DIRS-1-LTR_DR     LTR/Ngaro             (498)    124       2 3517624  
   279   13.8  1.3  0.0  chr9               2108233  2108283 (54351563) C DNA-6-N8_DR       DNA                  (1519)    789     753 3517625 *
   439   15.0  1.9  2.9  chr9               2108282  2108384 (54351462) + EnSpm-N8_DR       DNA/CMC-EnSpm           429    530   (132) 3517626 *
  1456    8.2  5.9  0.0  chr9               2108382  2108600 (54351246) C HATN8_DR          DNA/Zisupton           (23)    232       1 3517627  
   317   12.5  0.0  4.7  chr9               2108601  2108667 (54351179) + EnSpm-N8_DR       DNA/CMC-EnSpm           554    617    (45) 3517628  
   316    7.1  0.0  0.0  chr9               2109066  2109107 (54350739) C CryptonV-N6_DR    DNA/Crypton-V         (281)    281     240 3517629  
   233   28.2  0.9  2.7  chr9               2109145  2109257 (54350589) C ENSPM-6_DR        DNA/CMC-EnSpm       (17660)  14956   14846 3517630 *
   399   23.9  0.0  0.8  chr9               2109165  2109282 (54350564) C Zisupton-7_DR     DNA/Zisupton         (5566)  11516   11400 3517631  
   313   29.2  0.7  7.9  chr9               2109200  2109497 (54350349) + Zisupton-6_DR     DNA/Zisupton           8477   8754 (13362) 3517632 *
   464   26.3  0.5 13.9  chr9               2109397  2109608 (54350238) + DNA-N43_DR        DNA/TcMar-Fot1          532    718   (336) 3517633  
   418   23.5  5.1  5.9  chr9               2109444  2109547 (54350299) + ERV1-N3-I_DR      LTR/ERV1               3585   3765   (826) 3517634 *
   212   31.5  7.9  3.5  chr9               2109498  2109602 (54350244) + EnSpm-21_DR       DNA/CMC-EnSpm          6559   6978  (2172) 3517635 *
   259   25.0  4.8  4.8  chr9               2109498  2109521 (54350325) C hAT-N48C_DR       DNA/hAT-Ac            (454)   1845    1678 3517636  
   490   23.7  1.2  0.0  chr9               2109548  2109716 (54350130) + (CA)n             Simple_repeat             2    172     (0) 3517637  
   236   12.4  0.0 10.2  chr9               2109680  2109733 (54350113) C CryptonV-N6_DR    DNA/Crypton-V         (272)    290     242 3517629 *
   292    9.7 13.9  8.5  chr9               2109716  2109816 (54350030) C CryptonV-N6_DR    DNA/Crypton-V         (456)    106       1 3517629 *
   418   23.5  5.1  5.9  chr9               2109717  2109727 (54350119) + ERV1-N3-I_DR      LTR/ERV1               3766   3787   (804) 3517634  
   241   30.5  0.7  2.1  chr9               2109781  2109792 (54350054) + Gypsy-31-LTR_DR   LTR/Gypsy                15     62   (892) 3517638  
   301   27.0  0.9  0.9  chr9               2109793  2109904 (54349942) C Polinton-4N1_DR   DNA/Maverick         (5605)   4831    4720 3517639 *
   347   21.7  0.0  0.9  chr9               2109810  2109925 (54349921) + ERV1-N3-I_DR      LTR/ERV1               3606   3720   (871) 3517640  
   227    6.8 11.4  0.0  chr9               2109903  2109946 (54349900) C CryptonV-N6_DR    DNA/Crypton-V         (276)    286     238 3517641 *
   241   30.5  0.7  2.1  chr9               2109905  2109924 (54349922) + Gypsy-31-LTR_DR   LTR/Gypsy                63    156   (798) 3517638  
   268   11.9 11.7 10.5  chr9               2109933  2110026 (54349820) C CryptonV-N6_DR    DNA/Crypton-V         (467)     95       1 3517641  
   218   28.6  0.0  0.0  chr9               2110027  2110080 (54349766) C DNA6-6_DR         DNA                  (1282)   9999    9946 3517642 *
   337   25.0  0.0  0.0  chr9               2110019  2110142 (54349704) C Zisupton-7_DR     DNA/Zisupton         (5547)  11535   11412 3517643  
   237   21.6 12.5  4.7  chr9               2110020  2110179 (54349667) C hAT-N48C_DR       DNA/hAT-Ac            (452)   1847    1676 3517644 *
   257   28.8  0.7  8.4  chr9               2110048  2110144 (54349702) + Zisupton-6_DR     DNA/Zisupton           8477   8591 (13525) 3517645  
   216   22.6  5.3  2.0  chr9               2110081  2110102 (54349744) C L1-53_DR          LINE/L1              (4895)   1548    1454 3517646 *
   329    9.6  1.4 10.9  chr9               2110145  2110214 (54349632) C CryptonV-N6_DR    DNA/Crypton-V         (498)     64       1 3517647 *
   508   24.0  0.0  2.2  chr9               2110208  2110390 (54349456) + (CA)n             Simple_repeat             2    180     (0) 3517648  
   257   28.8  0.7  8.4  chr9               2110215  2110354 (54349492) + Zisupton-6_DR     DNA/Zisupton           8592   8761 (13355) 3517645 *
   299   20.0  0.0  0.0  chr9               2110322  2110401 (54349445) C Zisupton-7_DR     DNA/Zisupton        (12390)   4692    4613 3517649  
   271   20.3  1.4  0.0  chr9               2110337  2110410 (54349436) + Rex1-31_DRe       LINE/Rex-Babar         3062   3136   (397) 3517650 *
   273    4.5  4.5  0.0  chr9               2110417  2110460 (54349386) C CryptonV-N6_DR    DNA/Crypton-V         (492)     70      25 3517651  
   203    9.4  0.0  0.0  chr9               2110544  2110575 (54349271) C CryptonV-N6_DR    DNA/Crypton-V         (504)     58      27 3517652  
   203   28.8  0.0  4.3  chr9               2110557  2110654 (54349192) C DNA6-6_DR         DNA                  (1254)  10027    9934 3517653 *
   213   29.2  0.0  0.0  chr9               2110576  2110671 (54349175) + ERV1-N3-I_DR      LTR/ERV1               3604   3699   (892) 3517654  
   805    8.4  9.2  0.0  chr9               2110684  2110814 (54349032) + MuDR-N2_DR        DNA/MULE-MuDR             1    143   (180) 3517655  
   205   23.5  0.4 13.9  chr9               2110802  2110823 (54349023) C ERV1-N3-I_DR      LTR/ERV1              (788)   3803    3780 3517656 *
   213   23.1  0.0  0.0  chr9               2110824  2110875 (54348971) C Polinton-1_DR     DNA/Maverick         (1293)  17192   17141 3517657  
   205   23.5  0.4 13.9  chr9               2110876  2111038 (54348808) C ERV1-N3-I_DR      LTR/ERV1              (788)   3779    3595 3517656 *
   256   24.7  3.7  1.8  chr9               2110991  2111151 (54348695) + Zisupton-7_DR     DNA/Zisupton          11362  11525  (5557) 3517658  
  2289   11.8  7.6  1.4  chr9               2111393  2111788 (54348058) + TDR13B2           DNA                     337    756    (23) 3517659  
  2088    7.0  9.8  0.9  chr9               2111789  2112105 (54347741) C ERVN1-LTR_DR      LTR                     (0)    345       1 3517660  
   230    3.6  0.0  0.0  chr9               2112106  2112133 (54347713) + TDR13B2           DNA                     752    779     (0) 3517661  
   337   17.1  1.1  7.9  chr9               2112134  2112226 (54347620) C Tc1-4_DR          DNA/TcMar-Tc1        (1483)     89       3 3517662  
   279   16.7  1.7  0.0  chr9               2112227  2112286 (54347560) + hAT-N133_DR       DNA/hAT-Ac              218    278   (345) 3517663  
  2469    8.4  4.6  0.8  chr9               2112299  2112669 (54347177) + SINE3-1a          SINE/5S-Deu-L2            1    385   (185) 3517664  
  4197    4.3  1.3  0.0  chr9               2112673  2113204 (54346642) + DNA21TA1_DR       DNA/TcMar-Tc1             1    539     (0) 3517665  
   982    6.7 10.3 10.9  chr9               2113206  2113389 (54346457) + SINE3-1a          SINE/5S-Deu-L2          383    565     (5) 3517664  
   285   19.3  8.4  0.0  chr9               2113388  2113470 (54346376) + hAT-N133_DR       DNA/hAT-Ac              276    365   (258) 3517666 *
   221   11.4  0.0  0.0  chr9               2113670  2113713 (54346133) + hAT-N48C_DR       DNA/hAT-Ac             1820   1863   (436) 3517667  
   211    9.1  0.0  2.3  chr9               2113680  2113724 (54346122) C Ginger1-2_DR      DNA/Ginger-1         (6185)    437     394 3517668 *
   524   14.6 11.4  2.0  chr9               2114088  2114227 (54345619) C DNA11TA1_DR       DNA/CMC-EnSpm           (6)    197      45 3517669  
  1231    5.9  6.9  0.0  chr9               2114235  2114438 (54345408) + Sola2-N1_DR       DNA/Sola-2                6    223  (1061) 3517670  
  6157    9.2  9.4  4.8  chr9               2114439  2115593 (54344253) + Harbinger-4N1C_DR DNA/PIF-Harbinger         1   1206     (0) 3517671  
  4475    6.3  3.2  0.0  chr9               2115594  2116257 (54343589) + Sola2-N1_DR       DNA/Sola-2              221    905   (379) 3517672  
   518   12.9  2.5  2.5  chr9               2116268  2116386 (54343460) C Mariner-N38_DR    DNA/TcMar-Tc1          (41)    506     388 3517673  
   233   22.0 10.7  2.5  chr9               2116288  2116399 (54343447) C DNA-1-8_DR        DNA                   (773)    788     668 3517674 *
   294   18.7  1.5  0.7  chr9               2116339  2116353 (54343493) C CryptonV-N5_DR    DNA/Crypton-V       (15959)   8578    8446 3517675  
   370   11.8  0.0  5.4  chr9               2116354  2116470 (54343376) C Helitron-2_DR     RC/Helitron         (21048)   6364    6254 3517676 *
   428    8.0  0.0  0.9  chr9               2116371  2116483 (54343363) + DNA-2-32_DR       DNA/CMC-EnSpm?         5477   5588  (3194) 3517677 *
   463   11.9  2.3  1.6  chr9               2116384  2116511 (54343335) C MuDR-2_DR         DNA/MULE-MuDR        (7480)  16453   16325 3517678 *
   493    7.1  0.0  0.0  chr9               2116393  2116491 (54343355) + EnSpm-N2_DR       DNA/CMC-EnSpm          2977   3075   (940) 3517679  
   417   12.9  2.1  5.9  chr9               2116492  2116532 (54343314) C EnSpm-N13_DR      DNA/CMC-EnSpm       (13872)   8277    8143 3517680  
  7966    6.1  1.5  1.6  chr9               2116541  2117711 (54342135) + TDR1              DNA/TcMar-Tc1            67   1236     (0) 3517681  
   272    7.8  6.0  4.4  chr9               2117714  2117780 (54342066) + DNAX-25B_DR       DNA/Zisupton           1564   1631  (1907) 3517682 *
   701   16.9  5.9  0.9  chr9               2117723  2117943 (54341903) + Helitron-N3B_DR   RC/Helitron            2234   2465  (4139) 3517683  
   293   13.0  1.3  0.0  chr9               2117885  2117961 (54341885) + CryptonV-N5_DR    DNA/Crypton-V          8442   8519 (16018) 3517684 *
   250   18.1  3.2  0.0  chr9               2117889  2117982 (54341864) C DNA-8-7_DR        DNA/hAT-Tip100         (69)    980     884 3517685 *
   207   14.7  6.2  3.5  chr9               2117890  2118002 (54341844) C Gypsy123-I_DR     LTR/Gypsy            (4755)    659     544 3517686 *
   301   17.5  0.0  2.5  chr9               2117964  2118045 (54341801) C L2-36B_DRe        LINE/L2                 (4)    421     342 3517687 *
   457   10.5  6.6  0.0  chr9               2117979  2118054 (54341792) C SINE3-1a          SINE/5S-Deu-L2          (3)    567     487 3517688  
   720   18.6 11.3  1.8  chr9               2118754  2119010 (54340836) + CryptonV-N6_DR    DNA/Crypton-V             1    281   (281) 3517689  
   213   27.7  3.5  2.3  chr9               2118948  2119032 (54340814) C EnSpm-21_DR       DNA/CMC-EnSpm        (2775)   6375    6290 3517690 *
   500   20.6 13.1  2.8  chr9               2119055  2119214 (54340632) C DNA2-16_DR        DNA                 (10860)   7191    7016 3517691 *
  1714   11.5 16.0  0.3  chr9               2119072  2119402 (54340444) C HE1_DR1           SINE/tRNA-V-RTE        (19)    383       1 3517692  
   331   21.0  0.0  5.8  chr9               2119403  2119433 (54340413) + DNA8-10_DR        DNA/hAT-Ac             2814   2839  (1179) 3517693 *
   495   18.0  0.0  0.0  chr9               2119403  2119491 (54340355) C CryptonV-3_DR     DNA/Crypton-V       (23362)     91       3 3517694  
   863   20.2  9.3  1.2  chr9               2120144  2120379 (54339467) C HATN8_DR          DNA/Zisupton            (0)    255       1 3517695  
  1669   17.1 13.2  0.2  chr9               2120459  2120838 (54339008) + Helitron-4_DR     RC/Helitron           29461  29889  (1979) 3517696 *
  1911    7.6 23.0  0.5  chr9               2120829  2121184 (54338662) + TDR13             DNA                     337    772     (0) 3517697  
   264   27.5  0.0  0.0  chr9               2121185  2121261 (54338585) + BEL-66_DR-LTR     LTR/Pao                 372    448     (0) 3517698  
   580   10.1  0.0  1.1  chr9               2121267  2121356 (54338490) C TDR13D            DNA                   (589)    173      85 3517699  
  1874    4.5  4.1  0.0  chr9               2121376  2121620 (54338226) C HATN8_DR          DNA/Zisupton            (0)    255       1 3517700  
   210    6.7  0.0  0.0  chr9               2121597  2121626 (54338220) C ENSPM-2N_DR       DNA/CMC-EnSpm         (822)    716     687 3517701 *
   206   11.9  0.0  0.0  chr9               2122194  2122235 (54337611) C hAT-N159_DR       DNA/hAT-Ac            (299)   1523    1482 3517702  
   364   18.8  4.2  2.5  chr9               2122380  2122392 (54337454) + IS3EU-4_DR        DNA/IS3EU              1678   1799 (13230) 3517703  
   603   13.1  0.0  0.0  chr9               2122393  2122499 (54337347) C DNA2-3_DR         DNA/Merlin              (1)   1244    1138 3517704  
  1734    5.8  4.9  0.0  chr9               2122531  2122773 (54337073) C HATN8_DR          DNA/Zisupton            (0)    255       1 3517705  
  1115    6.1  6.1  0.0  chr9               2122774  2122930 (54336916) + HE1_DR1           SINE/tRNA-V-RTE         145    311    (91) 3517706  
  2667   10.7  4.3  6.9  chr9               2122932  2123421 (54336425) + EnSpm-N7_DR       DNA/CMC-EnSpm          1760   2237     (2) 3517707  
   229    3.3  0.0  0.0  chr9               2123424  2123453 (54336393) + DNA2-3_DR         DNA/Merlin              223    252   (993) 3517708  
   288   15.7  0.0  0.0  chr9               2123454  2123504 (54336342) C DNA9-3_DR         DNA/MULE-MuDR?       (9707)   1672    1622 3517709  
   261   23.4  0.0  1.6  chr9               2123459  2123523 (54336323) C EnSpm-6N1_DR      DNA/CMC-EnSpm        (5422)   3814    3751 3517710 *
  2762   10.5  6.6  1.6  chr9               2123492  2123974 (54335872) + TDR2              DNA/TcMar-Tc1           359    865    (72) 3517711  
   290   11.3  0.0  0.0  chr9               2124093  2124163 (54335683) C EnSpm-N13_DR      DNA/CMC-EnSpm       (16103)   6046    5976 3517712 *
  1079    3.2  0.0 17.3  chr9               2124106  2124295 (54335551) C Zisupton-7_DR     DNA/Zisupton         (5548)  11534   11373 3517713  
   236   17.0  6.6  8.3  chr9               2124256  2124377 (54335469) C EnSpm-N10_DR      DNA/CMC-EnSpm        (2086)   7222    7103 3517714 *
  1072    7.0  7.0  0.0  chr9               2124308  2124494 (54335352) + DNA-2-7_DR        DNA/CMC-EnSpm          1430   1629     (0) 3517715  
  3762   11.3  8.8  0.7  chr9               2124495  2125513 (54334333) + hAT-N22B_DR       DNA/hAT-Ac               65    800   (579) 3517716  
  1042    5.8  7.8  0.0  chr9               2125521  2125674 (54334172) C DNA-2-13_DR       DNA                   (658)    172       7 3517717  
   210   21.3  3.3  0.0  chr9               2125691  2125751 (54334095) C EnSpm-N13_DR      DNA/CMC-EnSpm       (16114)   6035    5973 3517712  
   329    8.0  0.0  1.9  chr9               2126497  2126605 (54333241) C Polinton-4N1_DR   DNA/Maverick         (5601)   4835    4722 3517718 *
   399    1.5  0.0  0.0  chr9               2126553  2126635 (54333211) C DNA-N4_DR         DNA                   (324)    718     644 3517719  
   279   21.6  0.0  2.3  chr9               2126563  2126652 (54333194) C LOOPERN3_DR       DNA/Kolobok-T2        (352)    659     572 3517720 *
 11666   12.0  6.2  1.6  chr9               2126681  2128815 (54331031) + EnSpm-N7_DR       DNA/CMC-EnSpm             5   2236     (3) 3517721  
   709   11.7  0.0  1.6  chr9               2128880  2129009 (54330837) + hAT-N21B_DR       DNA/hAT-Ac             1089   1216    (85) 3517722  
   211   19.6  7.1 10.7  chr9               2129037  2129190 (54330656) C hAT-N159_DR       DNA/hAT-Ac            (214)   1608    1460 3517723 *
   220   16.2  5.0  0.0  chr9               2129114  2129127 (54330719) C hAT-N202_DR       DNA/hAT-Tip100       (1678)    207     127 3517724  
   229    8.1  0.0  1.6  chr9               2129128  2129190 (54330656) C Polinton-4_DR     DNA/Maverick         (3104)  17183   17122 3517725 *
   314   24.7  6.2  9.1  chr9               2129141  2129367 (54330479) + Zisupton-6_DR     DNA/Zisupton           8718   8938 (13178) 3517726 *
   365   13.2  1.1  0.0  chr9               2129290  2129380 (54330466) + Polinton-4N1_DR   DNA/Maverick           4744   4835  (5601) 3517727  
   226   18.0  0.0 11.3  chr9               2129466  2129534 (54330312) C EnSpm-N46_DR      DNA/CMC-EnSpm?       (1461)   2279    2218 3517728  
   214   17.3  7.9  1.2  chr9               2129470  2129545 (54330301) + EnSpm-9_DR        DNA/CMC-EnSpm           893    973  (7647) 3517729 *
   798   22.7  0.3  8.0  chr9               2129483  2129641 (54330205) C Zisupton-6_DR     DNA/Zisupton        (13266)   8850    8727 3517730  
   724   18.8  0.0 16.7  chr9               2129642  2129858 (54329988) C DNA-N43_DR        DNA/TcMar-Fot1        (337)    717     532 3517731 *
   870   20.3  0.0  6.7  chr9               2129779  2129968 (54329878) + (TG)n             Simple_repeat             1    178     (0) 3517732  
   798   22.7  0.3  8.0  chr9               2129969  2130336 (54329510) C Zisupton-6_DR     DNA/Zisupton        (13390)   8726    8440 3517730  
   432   27.4  0.6  2.2  chr9               2130337  2130519 (54329327) + (TG)n             Simple_repeat             1    180     (0) 3517733  
   251   26.2  1.0  0.0  chr9               2130500  2130602 (54329244) + Zisupton-7_DR     DNA/Zisupton          11368  11471  (5611) 3517734 *
   798   22.7  0.3  8.0  chr9               2130520  2130590 (54329256) C Zisupton-6_DR     DNA/Zisupton        (13266)   8439    8383 3517730  
  2370   10.7  9.1  0.2  chr9               2131103  2131533 (54328313) C Mariner-N38_DR    DNA/TcMar-Tc1          (48)    499      31 3517735  
  1805   21.8 14.7  3.2  chr9               2131165  2131784 (54328062) C DNAX-25_DR        DNA/Zisupton         (1303)   2124    1127 3517736 *
  1965    4.5  8.6  0.0  chr9               2131785  2132074 (54327772) C Mariner-N38_DR    DNA/TcMar-Tc1         (202)    345      31 3517737  
  1805   21.8 14.7  3.2  chr9               2132075  2132096 (54327750) C DNAX-25_DR        DNA/Zisupton         (1303)   1126    1089 3517736  
   252   12.8  6.1  5.0  chr9               2132295  2132393 (54327453) C hAT-N108_DR       DNA/hAT-Ac             (21)    555     456 3517738  
   252   15.5  0.0  7.7  chr9               2132364  2132433 (54327413) C MuDR-2_DR         DNA/MULE-MuDR        (7573)  16360   16296 3517739 *
  2923   15.3  1.5  1.2  chr9               2132380  2132393 (54327453) + Helitron-N3_DR    RC/Helitron            1527   1621  (1395) 3517740  
  3209    7.4  4.6  0.6  chr9               2132394  2132911 (54326935) + Mariner-N38_DR    DNA/TcMar-Tc1             1    539     (8) 3517741  
   397    6.6  0.0  0.0  chr9               2132912  2133002 (54326844) C Zisupton-7_DR     DNA/Zisupton         (5619)  11463   11373 3517742 *
  2923   15.3  1.5  1.2  chr9               2132912  2132979 (54326867) + Helitron-N3_DR    RC/Helitron            1622   2128   (888) 3517740  
   388   16.4  8.7  0.0  chr9               2132923  2133026 (54326820) + DNA9TA1_DR        DNA/CMC-EnSpm          2073   2185  (1148) 3517743 *
   214   13.9  2.8  0.0  chr9               2133316  2133387 (54326459) C CryptonV-N4_DR    DNA/Crypton-V        (9475)   4018    3945 3517744  
   212   11.1  0.0  1.9  chr9               2133585  2133639 (54326207) C CATCH2LTR_DR      LTR/Pao                (97)    728     675 3517745 *
   405    3.6  0.0  2.4  chr9               2133593  2133678 (54326168) + ENSPM-6_DR        DNA/CMC-EnSpm         14850  14933 (17683) 3517746  
   228   25.6  0.0  0.0  chr9               2133604  2133689 (54326157) + Gypsy118-LTR_DR   LTR/Gypsy               440    525   (508) 3517747 *
   220   10.8  0.0  5.4  chr9               2133856  2133914 (54325932) + Zisupton-7_DR     DNA/Zisupton           4610   4665 (12417) 3517748  
   214   16.1  0.0  0.0  chr9               2133872  2133927 (54325919) C DNA9TA1_DR        DNA/CMC-EnSpm        (1203)   2130    2075 3517749 *
   257    5.7  0.0  0.0  chr9               2134576  2134610 (54325236) + EnSpm-N7_DR       DNA/CMC-EnSpm             5     39  (2200) 3517750  
  6001    4.2  5.7  0.9  chr9               2134611  2135477 (54324369) C hAT-N62_DR        DNA/hAT-Tip100          (0)    908       1 3517751  
  1384   14.2 34.1  0.6  chr9               2135478  2135852 (54323994) + TDR5              DNA/CMC-EnSpm            32    531     (0) 3517752  
  1676   18.2  0.6  0.3  chr9               2135872  2136196 (54323650) + DNA-1-7_DR        DNA/PIF-Harbinger         1    326  (1112) 3517753  
  1405    7.9 29.3  0.0  chr9               2136419  2136684 (54323162) + EnSpm-N7_DR       DNA/CMC-EnSpm             1    344  (1895) 3517754  
  4961    2.0  1.1  0.5  chr9               2136745  2137352 (54322494) C DIRS-1C-LTR_DR    LTR/Ngaro               (2)    616       5 3517755  
   357   13.2  0.0  0.0  chr9               2137353  2137420 (54322426) C LOOPERN6B_DR      DNA/Kolobok-T2?       (726)     70       3 3517756  
  3781    6.4  4.0  1.1  chr9               2138270  2138825 (54321021) C TDR2              DNA/TcMar-Tc1         (282)    655      84 3517757  
   433   10.3  0.0  0.0  chr9               2138829  2138896 (54320950) + DNA8-23_DR        DNA                    2173   2240  (4499) 3517758  
   246    3.0  0.0  0.0  chr9               2138896  2138928 (54320918) C hAT-N26_DR        DNA/hAT-Ac           (1426)     33       1 3517759 *
   352   24.1  0.0  0.0  chr9               2138897  2138911 (54320935) C hAT-N47B_DR       DNA/hAT-Tip100        (451)    537     455 3517760  
   486   20.2 13.2  0.0  chr9               2138978  2139106 (54320740) C Kolobok-N16B_DR   DNA/Kolobok?          (862)    281     136 3517761  
   214   17.4  0.0  2.2  chr9               2139199  2139245 (54320601) + EnSpm-N21_DR      DNA/CMC-EnSpm           434    479     (0) 3517762  
   825   15.4  4.7  0.6  chr9               2139903  2140072 (54319774) C DNA-8-22_DR       DNA/hAT?                (0)   1434    1258 3517763 *
  1043   13.2  1.4  5.5  chr9               2140044  2140085 (54319761) + hAT-N127_DR       DNA/hAT-Charlie        6967   7079  (3237) 3517764  
  1061    4.4  0.0  0.7  chr9               2140086  2140221 (54319625) + HE2_DR            SINE/tRNA-V-RTE         229    363     (0) 3517765 *
  2138    4.3 10.8  0.6  chr9               2140216  2140539 (54319307) C DNA-8-22_DR       DNA/hAT?              (175)   1259     903 3517763  
  1043   13.2  1.4  5.5  chr9               2140222  2140251 (54319595) + hAT-N127_DR       DNA/hAT-Charlie        7080   7166  (3150) 3517764 *
  3425    6.0  5.5  0.0  chr9               2140540  2141009 (54318837) + DNA-8-11_DR       DNA/hAT-Ac                1    496   (465) 3517766  
  4035    5.9  2.0  0.2  chr9               2141021  2141565 (54318281) C DNA-8-22_DR       DNA/hAT?              (524)    910     356 3517763  
  2614    5.6  2.8  0.0  chr9               2141566  2141923 (54317923) + SINE2-3_DR        SINE/tRNA-V-RTE           1    368     (0) 3517767  
  1767   14.9  8.0  5.5  chr9               2141656  2142103 (54317743) C DNAX-23_DR        DNA                  (2082)   9719    9261 3517768 *
  1045   20.1  0.4 17.7  chr9               2141942  2142431 (54317415) C DNA8-10_DR        DNA/hAT-Ac           (2000)   2018    1601 3517769 *
   459   12.8  6.1  0.0  chr9               2142304  2142483 (54317363) + Kolobok-4_DR      DNA/Kolobok-T2         5010   5200  (1431) 3517770 *
   555   12.7  1.2  1.2  chr9               2142324  2142490 (54317356) C EnSpm-N13_DR      DNA/CMC-EnSpm        (4420)  17729   17563 3517771  
   367    8.2  0.0  8.1  chr9               2142385  2142504 (54317342) + Dada-tA_DR        DNA/Dada               8197   8307   (365) 3517772 *
  1001    5.6 23.6  0.0  chr9               2143318  2143478 (54316368) C HATN3B_DR         DNA/hAT                 (0)    979     781 3517773  
  2306    1.5  0.0  0.0  chr9               2143479  2143751 (54316095) C Harbinger-2N1_DR  DNA/PIF-Harbinger       (0)    713     441 3517774  
  8785    5.0  3.5  1.5  chr9               2143752  2144963 (54314883) C hAT-N45C_DR       DNA/hAT?                (0)   1237       1 3517775  
  3740    1.6  0.0  0.2  chr9               2144964  2145412 (54314434) C Harbinger-2N1_DR  DNA/PIF-Harbinger     (265)    448       1 3517776  
  1808    9.1  4.5  0.0  chr9               2145413  2145696 (54314150) C HATN3B_DR         DNA/hAT               (196)    783     487 3517773  
  5325    5.3  0.1  0.0  chr9               2145697  2146374 (54313472) C TDR8D             DNA                     (0)    679       1 3517777  
   845    4.7  3.9  0.0  chr9               2146388  2146515 (54313331) C HATN3B_DR         DNA/hAT               (554)    425     293 3517773  
   608   14.2  0.0  0.0  chr9               2146518  2146620 (54313226) C HATN3B_DR         DNA/hAT               (863)    116      14 3517773  
  1227    9.4  0.0  0.0  chr9               2146621  2146800 (54313046) + HATN8_DR          DNA/Zisupton              1    180    (75) 3517778  
   265   15.2  0.0  0.0  chr9               2147261  2147306 (54312540) + Kolobok-N1_DR     DNA/Kolobok-T2?           1     46   (753) 3517779  
   813   12.1  7.0  0.6  chr9               2147319  2147476 (54312370) + DNA11TA1_DR       DNA/CMC-EnSpm            16    183    (20) 3517780  
   256   23.1 16.0  0.7  chr9               2147362  2147492 (54312354) C Polinton-2N1_DR   DNA/Maverick         (7114)   3978    3828 3517781 *
   675   13.1 17.5  0.0  chr9               2147489  2147625 (54312221) + Kolobok-N1_DR     DNA/Kolobok-T2?          48    208   (591) 3517782  
   397   18.2  0.0  2.3  chr9               2147694  2147783 (54312063) + Kolobok-N1_DR     DNA/Kolobok-T2?         121    208   (591) 3517783  
   441   17.8  0.0  0.0  chr9               2147867  2147956 (54311890) + Kolobok-N1_DR     DNA/Kolobok-T2?         119    208   (591) 3517784  
   354   22.7  0.0  0.0  chr9               2148031  2148118 (54311728) + Kolobok-N1_DR     DNA/Kolobok-T2?         121    208   (591) 3517785  
   382   11.7  0.0  0.0  chr9               2148193  2148252 (54311594) + Kolobok-N1_DR     DNA/Kolobok-T2?         121    180   (619) 3517786  
   738   15.6  9.1  0.5  chr9               2148263  2148449 (54311397) C DNA11TA1_DR       DNA/CMC-EnSpm           (0)    203       1 3517787  
   212    9.7  0.0  0.0  chr9               2148501  2148531 (54311315) C Kolobok-N1_DR     DNA/Kolobok-T2?       (466)    333     303 3517788  
   584   15.8  0.7 10.8  chr9               2148582  2148723 (54311123) + Kolobok-N1_DR     DNA/Kolobok-T2?          50    178   (621) 3517789  
   570   15.0  6.7  7.3  chr9               2148736  2148900 (54310946) C DNA11TA1_DR       DNA/CMC-EnSpm           (0)    203      40 3517790  
   245    3.3  0.0  0.0  chr9               2148965  2148994 (54310852) C Kolobok-N1_DR     DNA/Kolobok-T2?       (467)    332     303 3517788  
   932   11.3  5.0  0.0  chr9               2149030  2149188 (54310658) + Kolobok-N1_DR     DNA/Kolobok-T2?          42    208   (591) 3517791  
   413   15.9  4.2  4.2  chr9               2149226  2149343 (54310503) C DNA11TA1B_DR      DNA/CMC-EnSpm          (62)    141      24 3517792  
   842   13.8 11.9  0.0  chr9               2149445  2149603 (54310243) + Kolobok-N1_DR     DNA/Kolobok-T2?           1    178   (621) 3517793  
   784   14.9  4.8  3.0  chr9               2149470  2149635 (54310211) C Kolobok-N1_DR     DNA/Kolobok-T2?        (40)    759     591 3517794 *
   434   12.9  0.0  0.0  chr9               2149644  2149713 (54310133) C Kolobok-N1_DR     DNA/Kolobok-T2?       (619)    180     111 3517788  
   219    3.0 12.1  0.0  chr9               2149756  2149788 (54310058) + Kolobok-N1_DR     DNA/Kolobok-T2?         303    339   (460) 3517795  
   755   20.1 13.8  0.0  chr9               2149978  2150201 (54309645) C HATN8_DR          DNA/Zisupton            (0)    255       1 3517796  
   208    9.1  0.0  0.0  chr9               2150483  2150515 (54309331) + EnSpm-6N1_DR      DNA/CMC-EnSpm          1354   1386  (7850) 3517797  
  2641    4.0  3.4  1.1  chr9               2150518  2150872 (54308974) + HE2_DR            SINE/tRNA-V-RTE           1    363     (0) 3517798  
   855   11.7  0.0  6.2  chr9               2150737  2150891 (54308955) + Merlin-1_DR       DNA/Merlin             3977   4122  (6405) 3517799 *
   214    9.8  9.8  0.0  chr9               2150871  2150911 (54308935) + MuDR-2_DR         DNA/MULE-MuDR         16149  16193  (7740) 3517800 *
   267    6.8  0.0  2.3  chr9               2150881  2150925 (54308921) C Zisupton-6_DR     DNA/Zisupton         (1242)  20874   20831 3517801  
  1783    9.3  5.2  0.0  chr9               2152036  2152304 (54307542) C TC1DR3            DNA/TcMar-Tc1           (1)   1224     942 3517802  
   835   11.9  1.4 11.6  chr9               2152362  2152645 (54307201) + Mariner-N31_DR    DNA/TcMar-Tc1             4    261   (279) 3517803  
  1072   15.7  6.9  2.2  chr9               2153068  2153327 (54306519) + Tc1-4_DR          DNA/TcMar-Tc1            72    343  (1229) 3517804  
  4962    4.8  1.1  3.8  chr9               2153328  2154026 (54305820) + hAT-N19_DR        DNA/hAT-Charlie           1    962   (611) 3517805  
  4855    9.8  9.1  0.1  chr9               2154007  2154799 (54305047) + Tc1-4_DR          DNA/TcMar-Tc1           336   1199   (373) 3517806 *
   699    9.3  0.0  0.0  chr9               2155809  2155905 (54303941) + TDR13             DNA                       1     97   (675) 3517807  
  4821    5.3  3.7  1.6  chr9               2155915  2156583 (54303263) + L2-2_DRe          LINE/L2                3509   4191    (47) 3517808  
  3060    4.8  5.3  0.2  chr9               2156583  2157016 (54302830) + hAT-N32_DR        DNA/hAT-Charlie          46    501     (0) 3517809 *
   228    0.0  0.0  0.0  chr9               2157017  2157045 (54302801) + L2-2_DRe          LINE/L2                4209   4237     (1) 3517808  
   214   12.7  5.4  1.7  chr9               2157046  2157072 (54302774) + CryptonV-1_DR     DNA/Crypton-V         14599  14656  (3217) 3517810 *
   686   15.7 16.4  0.0  chr9               2157049  2157188 (54302658) + TDR13             DNA                     112    274   (498) 3517811  
   333   26.3  1.0  0.0  chr9               2157192  2157290 (54302556) C Ginger1-N1_DR     DNA/Ginger-1         (2237)    421     322 3517812  
   297   21.3  0.0  0.0  chr9               2157227  2157301 (54302545) + EnSpm-N48_DR      DNA/CMC-EnSpm          1891   1965  (1613) 3517813 *
   281   14.1  0.0  5.3  chr9               2157272  2157283 (54302563) C hAT-N164_DR       DNA/hAT-Tip100        (668)   1372    1348 3517814 *
  3723    7.3  0.2  0.9  chr9               2157291  2157841 (54302005) C Mariner-N38_DR    DNA/TcMar-Tc1           (0)    547       1 3517815  
   281   14.1  0.0  5.3  chr9               2157319  2157331 (54302515) C hAT-N164_DR       DNA/hAT-Tip100        (668)   1347    1316 3517814 *
   405    9.0  0.0 24.1  chr9               2157754  2157856 (54301990) + EnSpm-N2_DR       DNA/CMC-EnSpm          3065   3147   (868) 3517816  
   266   21.5  4.8  3.9  chr9               2157762  2157786 (54302060) + Helitron-N3B_DR   RC/Helitron            5590   5668   (936) 3517817 *
   286   17.1  2.3  7.1  chr9               2157787  2157874 (54301972) C Zisupton-6_DR     DNA/Zisupton        (13121)   8995    8912 3517818  
   212   16.1  6.3  1.5  chr9               2157847  2157909 (54301937) + Ginger1-N1_DR     DNA/Ginger-1           2329   2394   (264) 3517819 *
   266   21.5  4.8  3.9  chr9               2157875  2157887 (54301959) + Helitron-N3B_DR   RC/Helitron            5669   5716   (888) 3517817  
   228   15.6  0.0  2.2  chr9               2158149  2158194 (54301652) C Helitron-2_DR     RC/Helitron          (3766)  23646   23602 3517820  
  2218    8.1  3.3  3.6  chr9               2158291  2158650 (54301196) C HE2_DR            SINE/tRNA-V-RTE         (3)    360       2 3517821  
   929   21.7  1.9  5.2  chr9               2158651  2158685 (54301161) C DIRS-1E-LTR_DR    LTR/Ngaro             (490)    200     174 3517822  
   286   12.9  0.0  1.6  chr9               2158649  2158711 (54301135) + Tx1-22_DR         LINE/L1-Tx1            3122   3183  (1137) 3517823 *
  2921    9.8  0.6  3.5  chr9               2158699  2159196 (54300650) C CR1-25_DR         LINE/L2                (26)   3079    2596 3517824  
  2634    7.4  0.0  8.4  chr9               2159213  2159624 (54300222) + Harbinger-2_DR    DNA/PIF-Harbinger         1    380  (3947) 3517825  
  2341    6.8  1.2  0.6  chr9               2159623  2159946 (54299900) + Harbinger-2_DR    DNA/PIF-Harbinger      4002   4327     (0) 3517826 *
   210   15.6  0.0  0.0  chr9               2160259  2160303 (54299543) + hAT-N35B_DR       DNA/hAT-Ac              870    914   (698) 3517827  
   210   15.2  2.2  0.0  chr9               2160269  2160314 (54299532) + RTEX-2_DR         LINE/RTE-X             2854   2900   (360) 3517828 *
   221   11.9  0.0  0.0  chr9               2160275  2160316 (54299530) + Polinton-1_DR     DNA/Maverick          17150  17191  (1294) 3517829  
   244   26.0  2.6  0.0  chr9               2160749  2160825 (54299021) C EnSpm-N46_DR      DNA/CMC-EnSpm?       (1467)   2273    2195 3517830  
   239   15.0  6.1 19.3  chr9               2160903  2161001 (54298845) + EnSpm-N21_DR      DNA/CMC-EnSpm            15    102   (377) 3517831  
   631   18.9  9.0 10.5  chr9               2161026  2163317 (54296529) C EnSpm-N28_DR      DNA/CMC-EnSpm           (0)    357      21 3517832  
   266   14.0  0.0  4.0  chr9               2163297  2163348 (54296498) C EnSpm-N28_DR      DNA/CMC-EnSpm          (15)    342     293 3517833 *
  1218   13.0  2.4  0.0  chr9               2163349  2163556 (54296290) C CR1-46_DR         LINE/L2               (490)   3626    3414 3517834  
   670   12.0  0.0  0.8  chr9               2163558  2163673 (54296173) C hAT-N122_DR       DNA/hAT-Ac            (362)    215     101 3517835  
   797   10.1  4.2  0.8  chr9               2163674  2163793 (54296053) + hAT-N185B_DR      DNA/hAT?                  4    127  (1229) 3517836  
  2846    3.4  3.4  2.0  chr9               2163794  2164180 (54295666) + DNA-AT-1_DR       DNA                       1    392     (0) 3517837  
  1208    5.0  1.8  0.5  chr9               2164181  2164373 (54295473) + hAT-N185B_DR      DNA/hAT?                415    561   (795) 3517838  
  8303    6.5  2.0  3.6  chr9               2164374  2165626 (54294220) + LOOPERN1_DR       DNA/Kolobok-T2            1   1234     (0) 3517839  
   911    2.5  5.8  0.0  chr9               2165627  2165747 (54294099) + hAT-N185B_DR      DNA/hAT?                558    685   (671) 3517840  
   581    7.0  0.0  2.3  chr9               2165670  2165757 (54294089) + EnSpm-N44_DR      DNA/CMC-EnSpm          1222   1307  (7345) 3517841 *
   481    7.4  0.0 12.2  chr9               2165754  2165845 (54294001) C hAT-N122_DR       DNA/hAT-Ac            (495)     82       1 3517835 *
   202   13.4  1.6  4.9  chr9               2166463  2166525 (54293321) C EnSpm-N13_DR      DNA/CMC-EnSpm       (16120)   6029    5969 3517842  
   204   21.1  0.0  8.1  chr9               2166766  2166832 (54293014) C hAT-N159_DR       DNA/hAT-Ac            (318)   1504    1443 3517843  
   454   14.7  6.7  4.2  chr9               2166898  2166938 (54292908) C hAT-N48C_DR       DNA/hAT-Ac            (544)   1755    1512 3517844  
   394    0.0  1.4  0.0  chr9               2166939  2167011 (54292835) + RTEX-2_DR         LINE/RTE-X             2811   2884   (376) 3517845  
   378    9.3  0.9  0.0  chr9               2166969  2167075 (54292771) + EnSpm-N14_DR      DNA/CMC-EnSpm          3541   3648   (932) 3517846 *
   664    9.8  0.0  5.4  chr9               2166981  2167077 (54292769) + Helitron-2_DR     RC/Helitron            6005   6096 (21316) 3517847  
   417    8.9  0.7  9.5  chr9               2166984  2167120 (54292726) + Gypsy-31-LTR_DR   LTR/Gypsy                62    187   (767) 3517848 *
  1817    4.5  4.5 26.0  chr9               2167048  2167534 (54292312) + RTEX-2_DR         LINE/RTE-X             2857   3260     (0) 3517849  
   267   10.2  5.7 10.7  chr9               2167494  2167581 (54292265) C Helitron-N3_DR    RC/Helitron           (235)   2781    2698 3517850 *
   255   22.7  1.5  1.5  chr9               2167648  2167714 (54292132) + HATN11B_DR        DNA/hAT                 406    472   (218) 3517851 *
   281   10.8  0.4  0.0  chr9               2167676  2167724 (54292122) C Helitron-2_DR     RC/Helitron          (3737)  23675   23596 3517852  
   213   23.2  0.0  0.0  chr9               2167683  2167738 (54292108) + EnSpm-N36_DR      DNA/CMC-EnSpm          1241   1296  (1929) 3517853 *
   901    7.5  4.2  2.6  chr9               2167715  2167906 (54291940) C RTEX-5_DR         LINE/RTE-X             (12)   5885    5691 3517854  
  1128   18.3  1.3  1.7  chr9               2168042  2168275 (54291571) + DNA-2-32_DR       DNA/CMC-EnSpm?         3815   4047  (4735) 3517855 *
  1770    9.7  3.7  0.7  chr9               2168089  2168358 (54291488) C SINE2-3_DR        SINE/tRNA-V-RTE        (90)    278       1 3517856  
   388   18.9  1.1  8.1  chr9               2168289  2168380 (54291466) + EnSpm-N48B_DR     DNA/CMC-EnSpm          2570   2655  (4304) 3517857 *
   330   14.3  6.2  3.7  chr9               2168383  2168462 (54291384) C HE1_DR1           SINE/tRNA-V-RTE        (11)    391     310 3517858  
   261   21.5  2.4  4.9  chr9               2168393  2168475 (54291371) + hAT-N142B_DR      DNA/hAT?                715    795  (1205) 3517859 *
  1039    7.8  0.0  0.7  chr9               2168462  2168615 (54291231) C EnSpm-N30_DR      DNA/CMC-EnSpm         (499)    153       1 3517860  
   949    5.0 21.0  0.5  chr9               2168663  2168824 (54291022) + HE2_DR            SINE/tRNA-V-RTE           6    200   (163) 3517861 *
  1053    8.6  0.0  0.6  chr9               2168818  2168981 (54290865) C EnSpm-N30_DR      DNA/CMC-EnSpm         (489)    163       1 3517862  
   412   25.0  2.1  3.5  chr9               2168982  2169125 (54290721) + HATN8_DR          DNA/Zisupton             40    181    (74) 3517863  
  1081   12.6  5.0  2.2  chr9               2170281  2170494 (54289352) C EnSpm-N21_DR      DNA/CMC-EnSpm           (0)    479     260 3517864  
  1584    6.8  7.2  0.0  chr9               2170495  2170731 (54289115) C HATN8_DR          DNA/Zisupton            (1)    254       1 3517865  
  3201   14.1 15.5  0.5  chr9               2170758  2171420 (54288426) + TDR13             DNA                      11    772     (0) 3517866  
   571   12.3 40.8  2.9  chr9               2171423  2171596 (54288250) C EnSpm-N21_DR      DNA/CMC-EnSpm         (229)    250      11 3517864  
  1315   19.1  1.2  0.0  chr9               2171602  2171842 (54288004) + TDR13             DNA                       2    245   (527) 3517867  
   937   17.4 22.0  0.8  chr9               2171826  2171839 (54288007) + Polinton-4_DR     DNA/Maverick          12315  12583  (7703) 3517868 *
   978    6.7  0.0  0.0  chr9               2171840  2172227 (54287619) + (TAGA)n           Simple_repeat             1    388     (0) 3517869  
   937   17.4 22.0  0.8  chr9               2172228  2172238 (54287608) + Polinton-4_DR     DNA/Maverick          12584  12850  (7436) 3517868  
   936   13.3  0.0  0.0  chr9               2172239  2172511 (54287335) + (TGGA)n           Simple_repeat             1    273     (0) 3517870  
   357   12.4  5.3  0.8  chr9               2172418  2172531 (54287315) + hAT-13_DR         DNA/hAT-Tip100         2425   2543   (259) 3517871 *
   286   14.3 17.7  4.3  chr9               2172635  2172758 (54287088) C EnSpm-N26B_DR     DNA/CMC-EnSpm          (81)    140       1 3517872  
   200   19.6  2.2  0.0  chr9               2173752  2173797 (54286049) C IS3EU-1_DR        DNA/IS3EU            (4995)   3709    3663 3517873 *
   274    9.8  3.9  0.0  chr9               2173773  2173823 (54286023) + EnSpm-N16_DR      DNA/CMC-EnSpm             5     57   (145) 3517874  
   481   12.2  2.2  0.0  chr9               2173831  2173920 (54285926) + EnSpm-N16_DR      DNA/CMC-EnSpm           111    202     (0) 3517875  
   422   16.1  8.0  8.0  chr9               2173993  2174168 (54285678) C hAT-N91_DR        DNA/hAT-Ac             (32)    323     148 3517876 *
   804   20.8 13.5  0.7  chr9               2174036  2174398 (54285448) C Zisupton-6_DR     DNA/Zisupton        (12716)   9400    8992 3517877 *
  2170   14.1  9.6  3.0  chr9               2174124  2174622 (54285224) C Merlin-1_DR       DNA/Merlin           (8290)   2237    1707 3517878  
   249    5.6  0.0  0.0  chr9               2174596  2174631 (54285215) C Helitron-1N3_DR   RC/Helitron          (1767)     76      41 3517879 *
  3737   10.3  4.8  1.2  chr9               2174632  2175263 (54284583) C DIRS-1-LTR_DR     LTR/Ngaro               (0)    622       5 3517880  
   246    5.1  2.6  0.0  chr9               2175231  2175269 (54284577) C Helitron-1N2_DR   RC/Helitron          (2145)     49      10 3517881 *
  1086   14.7  4.0  0.4  chr9               2175265  2175489 (54284357) + TDR25             DNA/hAT-Charlie         379    611     (0) 3517882  
   220   16.2  3.0  7.8  chr9               2175490  2175556 (54284290) + Kolobok-1N2_DR    DNA/Kolobok-T2          318    381   (309) 3517883 *
   230   23.3  0.0  0.0  chr9               2175506  2175565 (54284281) + Helitron-1_DR     RC/Helitron            4905   4964 (21336) 3517884 *
   327   13.3  0.0 14.5  chr9               2175519  2175597 (54284249) + Mariner-N5_DR     DNA/TcMar              3517   3585  (5384) 3517885 *
  2592    8.0  0.0  8.4  chr9               2175528  2175939 (54283907) + Harbinger-2_DR    DNA/PIF-Harbinger         1    380  (3947) 3517886  
  2210    7.4  4.5  0.0  chr9               2175938  2176249 (54283597) + Harbinger-2_DR    DNA/PIF-Harbinger      4002   4327     (0) 3517887 *
   263   16.3  0.0  0.0  chr9               2176212  2176254 (54283592) + Merlin-2_DR       DNA/Merlin             4790   4832  (9089) 3517888 *
  1879   10.0  6.2  0.6  chr9               2176247  2176569 (54283277) + Kolobok-1N2_DR    DNA/Kolobok-T2          350    690     (0) 3517889  
   279   13.9  0.0  0.0  chr9               2177164  2177206 (54282640) + DNA-N38_DR        DNA                      50     92   (531) 3517890  
  1677    8.1  0.8  0.0  chr9               2177244  2177479 (54282367) C LOOPERN4B_DR      DNA/Kolobok-T2          (0)    503     266 3517891  
   627   11.1  7.4  0.0  chr9               2177482  2177589 (54282257) C HATN2_DR          DNA/hAT                 (0)   1219    1104 3517892  
  4865    6.2  6.7  2.6  chr9               2177621  2178368 (54281478) C TDR13B2           DNA                     (1)    778       1 3517893  
  3077   13.1 12.3 14.8  chr9               2178377  2179452 (54280394) C HATN2_DR          DNA/hAT               (157)   1062      11 3517892  
  1279   20.2 12.2  5.3  chr9               2178979  2179542 (54280304) C CryptonV-N5_DR    DNA/Crypton-V        (8676)  15861   15261 3517894 *
   451    7.4  0.0  0.0  chr9               2179471  2179551 (54280295) C Polinton-1_DR     DNA/Maverick         (1305)  17180   17100 3517895 *
  1258    9.0  2.7  0.4  chr9               2179518  2179547 (54280299) + DNA9-3_DR         DNA/MULE-MuDR?        10343  10570   (809) 3517896  
  1309    5.7  1.6  0.0  chr9               2179548  2179740 (54280106) + DNA-TA-2_DR       DNA/CMC-EnSpm             1    196     (0) 3517897  
   448   21.2  5.9  0.6  chr9               2179552  2179612 (54280234) C EnSpm-N14_DR      DNA/CMC-EnSpm         (946)   3613    3475 3517898 *
   751    5.2  0.0  0.0  chr9               2179743  2179838 (54280008) + Tc1-6_DR          DNA/TcMar-Tc1             1     96  (1107) 3517899  
   533    6.2  8.8  0.0  chr9               2179833  2179912 (54279934) C Tc1-6_DR          DNA/TcMar-Tc1         (916)    287     201 3517900 *
   298    2.8  0.0  0.0  chr9               2179910  2179945 (54279901) C Tc1-6_DR          DNA/TcMar-Tc1        (1167)     36       1 3517900 *
   866   10.6 11.6  0.5  chr9               2179946  2180135 (54279711) C Tx1-11_DR         LINE/L1-Tx1           (554)   5246    5036 3517901  
   344   14.1  2.7  2.7  chr9               2180879  2180951 (54278895) C Kolobok-N10_DR    DNA/Kolobok             (0)    643     571 3517902  
  2074   10.9  2.7  0.0  chr9               2180978  2181307 (54278539) C hAT-N22_DR        DNA/hAT-Ac              (0)   1738    1400 3517903  
  1947    5.4  1.1  0.0  chr9               2181306  2181566 (54278280) C TZF28B            DNA/TcMar-Tc1        (1198)    416     153 3517904 *
   257   16.9  1.1  4.4  chr9               2181528  2181561 (54278285) C HATN12_DR         DNA/hAT-Ac            (130)    449     419 3517905 *
  1886    8.5  1.3  0.6  chr9               2181562  2181870 (54277976) + DNA-2-30B_DR      DNA                       4    314    (99) 3517906  
   638   17.1  4.7  5.4  chr9               2181845  2181992 (54277854) + DNA8-17_DR        DNA/hAT-Tip100         1294   1440   (373) 3517907 *
  1488   20.8  3.4 11.9  chr9               2181865  2181993 (54277853) C DNA8-23_DR        DNA                  (4464)   2275    2075 3517908  
  2086    3.1  0.0  0.0  chr9               2181994  2182248 (54277598) C HATN8_DR          DNA/Zisupton            (0)    255       1 3517909  
  1927    5.1  2.4  0.0  chr9               2182249  2182486 (54277360) + SINE2-3_DR        SINE/tRNA-V-RTE         125    368     (0) 3517910  
  1488   20.8  3.4 11.9  chr9               2182249  2182481 (54277365) C DNA8-23_DR        DNA                  (4464)   2074    1706 3517908 *
  1698   10.7  3.8  0.3  chr9               2182487  2182512 (54277334) + EnSpm-6N1_DR      DNA/CMC-EnSpm          6210   6436  (2800) 3517911  
   240    2.9  0.0  0.0  chr9               2182503  2182536 (54277310) + HATN12B_DR        DNA/hAT-Ac              341    374   (321) 3517912 *
   303    3.8  9.1  3.5  chr9               2182509  2182563 (54277283) C DNA-2-30B_DR      DNA                   (355)     58       1 3517913  
   609    9.7  6.4  0.8  chr9               2182564  2182688 (54277158) C TZF28B            DNA/TcMar-Tc1        (1469)    145      14 3517904  
   472   17.1 27.1  1.9  chr9               2182704  2182917 (54276929) + ANGEL             DNA/Kolobok              18    284    (25) 3517914  
  2269   10.7  2.5  2.5  chr9               2183504  2183868 (54275978) C DNA8-17_DR        DNA/hAT-Tip100        (142)   1671    1307 3517915  
   385   17.2  2.2  2.2  chr9               2183803  2183891 (54275955) + DNA7-N2_DR        DNA/hAT-hAT6           1639   1727   (287) 3517916 *
  4731    3.9  4.2  0.5  chr9               2184072  2184691 (54275155) + TC1DR3B           DNA/TcMar-Tc1             1    643   (246) 3517917  
   886    8.2  0.0  0.0  chr9               2184688  2184809 (54275037) C DIRS-9B_DR        LTR/Ngaro            (7057)    122       1 3517918 *
   742    8.7  0.0  5.8  chr9               2184810  2184947 (54274899) + hAT-N26_DR        DNA/hAT-Ac             1272   1401    (58) 3517919  
  9578    3.7  0.5  0.1  chr9               2184948  2186148 (54273698) C Harbinger-4N1C_DR DNA/PIF-Harbinger       (0)   1206       1 3517920  
   276    7.0  0.0  0.0  chr9               2186149  2186191 (54273655) + hAT-N26_DR        DNA/hAT-Ac             1417   1459     (0) 3517921  
  1360    9.9  4.9  1.3  chr9               2186192  2186417 (54273429) C Kolobok-4N1_DR    DNA/Kolobok-T2       (1435)    234       1 3517922  
   534   12.2  8.4  0.0  chr9               2186418  2186512 (54273334) + LINEX-1_DR        Retroposon              498    601   (204) 3517923  
   380   24.5  3.9  0.0  chr9               2186489  2186590 (54273256) + L1-60_DR          LINE/L1                 264    369  (5308) 3517924 *
  1626    5.3  0.0  0.0  chr9               2186505  2186712 (54273134) + DNA2-16_DR        DNA                   13832  14039  (4012) 3517925  
   844   13.5 11.1  0.5  chr9               2186721  2186891 (54272955) + LINEX-1_DR        Retroposon              617    805     (0) 3517926  
   295   18.1  1.1  6.0  chr9               2187431  2187518 (54272328) + hAT-N133_DR       DNA/hAT-Ac              222    305   (318) 3517927 *
   345   12.2  5.2  0.8  chr9               2187498  2187613 (54272233) C Zisupton-3_DR     DNA/Zisupton          (719)   7236    7116 3517928  
   279    7.8  2.5  5.9  chr9               2187507  2187533 (54272313) + hAT-N187_DR       DNA/hAT-Charlie         155    272   (905) 3517929 *
   378    5.3  1.1  0.0  chr9               2187534  2187628 (54272218) C ACROBAT1          DNA/PIF               (503)    876     781 3517930 *
   440    5.0  9.0  0.0  chr9               2187544  2187643 (54272203) C hAT-N68_DR        DNA/hAT-Ac             (65)   2967    2859 3517931 *
   501   11.9  0.0  3.6  chr9               2187546  2187628 (54272218) C EnSpm-N25_DR      DNA/CMC-EnSpm        (2160)   2526    2447 3517932  
  7985    3.3  8.4  0.2  chr9               2187629  2188696 (54271150) + HATN5_DR          DNA/hAT-Ac                1   1156     (0) 3517933  
   403   10.1  1.8  1.8  chr9               2187633  2187656 (54272190) + Dada-U6_DR        DNA/Dada                801    911  (8052) 3517934 *
   344   18.8  0.8  0.8  chr9               2187657  2187674 (54272172) C Kolobok-4_DR      DNA/Kolobok-T2       (1505)   5126    4998 3517935  
   354    2.3  0.0  0.0  chr9               2188777  2188820 (54271026) + DNA-N4_DR         DNA                     577    620   (422) 3517936  
  2053    1.9  8.0  1.7  chr9               2188822  2189095 (54270751) + DNA-N4_DR         DNA                     752   1042     (0) 3517937  
  1428   11.2  1.3  0.4  chr9               2189111  2189343 (54270503) + Kolobok-1N2_DR    DNA/Kolobok-T2          456    690     (0) 3517938  
   287   22.5  1.0 19.1  chr9               2190356  2190553 (54269293) + Ginger1-N1_DR     DNA/Ginger-1            260    427  (2231) 3517939 *
   849   22.3 15.2  1.2  chr9               2190414  2190617 (54269229) C Polinton-4_DR     DNA/Maverick         (7592)  12695   12521 3517940 *
   945   12.5  0.0  0.1  chr9               2190554  2190617 (54269229) + (TCTA)n           Simple_repeat             1    122   (608) 3517941  
   888   15.6  0.0  0.0  chr9               2190618  2190797 (54269049) + (TCCA)n           Simple_repeat             1    180     (0) 3517942  
   945   12.5  0.0  0.1  chr9               2190798  2191112 (54268734) + (TCTA)n           Simple_repeat           123    730     (0) 3517941  
   849   22.3 15.2  1.2  chr9               2190798  2191030 (54268816) C Polinton-4_DR     DNA/Maverick         (7592)  12520   12319 3517940 *
  1070   15.5  0.0  0.0  chr9               2190954  2191171 (54268675) + (TCTG)n           Simple_repeat             1    218     (0) 3517943  
   296   23.9  1.1  7.7  chr9               2191036  2191216 (54268630) C Kolobok-2_DR      DNA/Kolobok-T2       (3356)   3344    3175 3517944 *
   291   18.0  9.7 10.4  chr9               2191209  2191363 (54268483) C hAT-N21_DR        DNA/hAT-Charlie       (653)   1193    1040 3517945 *
   367   20.1  0.9  5.7  chr9               2191227  2191337 (54268509) C Helitron-N3B_DR   RC/Helitron           (997)   5607    5502 3517946 *
   447   18.1 12.6  0.0  chr9               2191282  2191408 (54268438) C DNAX-25B_DR       DNA/Zisupton         (1286)   2252    2110 3517947  
   355   21.5 20.9  2.8  chr9               2191338  2191408 (54268438) C hAT-N21B_DR       DNA/hAT-Ac            (138)   1163     950 3517948 *
  3367    9.1  1.2  0.0  chr9               2191410  2191904 (54267942) + hAT-N203_DR       DNA/hAT-Tip100         1056   1556  (3985) 3517949  
   593   17.8  9.9  1.0  chr9               2191896  2192077 (54267769) C Mariner-N38_DR    DNA/TcMar-Tc1         (295)    252      55 3517950 *
   253    7.5  7.5  0.0  chr9               2192820  2192886 (54266960) + Zisupton-7_DR     DNA/Zisupton           4604   4675 (12407) 3517951 *
   259    6.2  1.5  0.0  chr9               2192830  2192894 (54266952) + hAT-N48C_DR       DNA/hAT-Ac             1699   1764   (535) 3517952  
   249   16.2  0.0  1.2  chr9               2192895  2192907 (54266939) C Polinton-1_DR     DNA/Maverick          (826)  17656   17580 3517953  
   387   20.6 12.3  3.8  chr9               2193238  2193383 (54266463) C ANGEL             DNA/Kolobok             (0)    309     152 3517954  
  5448    5.8  6.1  1.3  chr9               2193386  2194177 (54265669) C L2-46_DR          LINE/L2                 (0)   2517    1689 3517955  
  6016   20.2  8.0  1.9  chr9               2194585  2196061 (54263785) C Kolobok-N14B_DR   DNA/Kolobok-T2?       (469)   1642      77 3517956  
   551   13.0  1.8  1.8  chr9               2196060  2196169 (54263677) C DNA11TA1_DR       DNA/CMC-EnSpm          (93)    110       1 3517957 *
   419   12.7  0.9  2.6  chr9               2196414  2196448 (54263398) + ENSPM-6_DR        DNA/CMC-EnSpm         13944  14000 (18616) 3517958  
   399   11.5  0.0  3.1  chr9               2196449  2196547 (54263299) C Polinton-4N1_DR   DNA/Maverick         (5614)   4822    4727 3517959  
   419   12.7  0.9  2.6  chr9               2196548  2196568 (54263278) + ENSPM-6_DR        DNA/CMC-EnSpm         14001  14038 (18578) 3517958  
  1047   28.5  4.2  5.6  chr9               2196795  2197359 (54262487) + hAT-N22_DR        DNA/hAT-Ac              355    912   (826) 3517960  
   679    5.2  0.0  0.0  chr9               2197567  2197739 (54262107) + (TTA)n            Simple_repeat             2    174     (0) 3517961  
   250   11.6  3.2  0.0  chr9               2197657  2197751 (54262095) + DNA-6-N2_DR       DNA                     786    883  (4173) 3517962 *
   829   11.0  5.5  0.6  chr9               2197680  2197844 (54262002) C DNA-TA-4_DR       DNA/TcMar            (5073)   4722    4550 3517963  
   696   17.7  2.2  7.9  chr9               2197689  2197915 (54261931) + MuDR-2_DR         DNA/MULE-MuDR         18822  19036  (4897) 3517964 *
   639   26.2  5.2 13.6  chr9               2197735  2197913 (54261933) C CryptonV-N5_DR    DNA/Crypton-V       (20350)   4187    3882 3517965 *
  2428    4.2  0.0  1.0  chr9               2197914  2198225 (54261621) C HE2_DR            SINE/tRNA-V-RTE         (0)    363      55 3517966  
   639   26.2  5.2 13.6  chr9               2198226  2198410 (54261436) C CryptonV-N5_DR    DNA/Crypton-V       (20350)   3881    3562 3517965 *
  1011   17.3  7.0  0.0  chr9               2198243  2198456 (54261390) + MuDR-2_DR         DNA/MULE-MuDR         20046  20274  (3659) 3517967  
   714   22.8  9.8  1.8  chr9               2198250  2198504 (54261342) C Helitron-2_DR     RC/Helitron          (3811)  23601   23327 3517968 *
  2156   13.8 14.7  4.5  chr9               2198411  2198428 (54261418) + DNA8-23_DR        DNA                    1698   2268  (4471) 3517969  
   360   11.0  9.6  0.0  chr9               2198445  2198517 (54261329) C EnSpm-6N1_DR      DNA/CMC-EnSpm        (2820)   6416    6337 3517970  
   347   14.1  2.7  4.1  chr9               2198454  2198527 (54261319) + Helitron-4_DR     RC/Helitron           16326  16398 (15470) 3517971 *
   315   15.2  0.0  0.0  chr9               2199379  2199457 (54260389) C hAT-N159_DR       DNA/hAT-Ac            (172)   1650    1572 3517972  
   202    4.3  0.0  0.0  chr9               2199417  2199463 (54260383) C DNA9-3_DR         DNA/MULE-MuDR?      (10168)   1211    1165 3517973 *
  1432   14.6 15.8  0.9  chr9               2199613  2199914 (54259932) + ENSPM-2N_DR       DNA/CMC-EnSpm             1    347  (1191) 3517974  
  2730    6.6  1.1  0.0  chr9               2199915  2200278 (54259568) + SINE2-3_DR        SINE/tRNA-V-RTE           1    368     (0) 3517975  
   371   15.2  0.0  5.1  chr9               2200205  2200287 (54259559) C hAT-N142_DR       DNA/hAT?              (986)    450     372 3517976 *
   311    5.2  3.8  0.0  chr9               2200279  2200326 (54259520) + ENSPM-2N_DR       DNA/CMC-EnSpm           355    394  (1144) 3517977 *
  3086    6.6  3.5  0.2  chr9               2200325  2200752 (54259094) C EXPANDER1_DR      LINE/RTE-BovB           (0)   3365    2924 3517978  
   593   14.1  0.0 12.6  chr9               2200739  2200750 (54259096) C EnSpm-6N1_DR      DNA/CMC-EnSpm        (6641)   2595    2567 3517979 *
   765    8.5  0.0  0.8  chr9               2200751  2200868 (54258978) + HATN1_DR          DNA/hAT                   1    117   (310) 3517980  
   409   17.4  4.7  4.0  chr9               2200837  2200986 (54258860) + hAT-N21_DR        DNA/hAT-Charlie        1075   1225   (621) 3517981 *
   593   14.1  0.0 12.6  chr9               2200869  2200917 (54258929) C EnSpm-6N1_DR      DNA/CMC-EnSpm        (6641)   2566    2437 3517979 *
   730    8.2  0.0  0.0  chr9               2200878  2200987 (54258859) + Mariner-N38_DR    DNA/TcMar-Tc1           426    535    (12) 3517982  
   274   13.9  0.0 19.6  chr9               2201338  2201453 (54258393) + L2-43_DR          LINE/L2                2316   2412     (3) 3517983  
   729   13.4  0.6 10.5  chr9               2201762  2201928 (54257918) + Helitron-N4_DR    RC/Helitron             447    598   (565) 3517984 *
  1813   10.4 14.2  0.0  chr9               2201794  2202111 (54257735) C HE1_DR1           SINE/tRNA-V-RTE        (25)    377      15 3517985  
   813    9.6  7.3  3.2  chr9               2202107  2202256 (54257590) + Kolobok-N3_DR     DNA/Kolobok-T2?          23    178   (192) 3517986 *
   256   20.0 21.3  4.3  chr9               2202241  2202256 (54257590) C hAT-N168B_DR      DNA/hAT-Charlie       (152)    503     465 3517987 *
   462   24.6 13.8  3.1  chr9               2202257  2202487 (54257359) + HATN8_DR          DNA/Zisupton              1    255     (0) 3517988  
   280   16.4  3.6  1.8  chr9               2202488  2202529 (54257317) + Kolobok-N3_DR     DNA/Kolobok-T2?         182    224   (146) 3517989  
   299   14.9 13.4  0.0  chr9               2202531  2202597 (54257249) + Kolobok-N3_DR     DNA/Kolobok-T2?         271    346    (24) 3517990 *
   405   15.8  1.3  0.0  chr9               2202586  2202661 (54257185) + hAT-N142_DR       DNA/hAT?                374    450   (986) 3517991 *
  1491   13.2 18.4  0.0  chr9               2202596  2202899 (54256947) C HE1_DR1           SINE/tRNA-V-RTE        (28)    374      15 3517992  
   502    9.0  0.0  3.9  chr9               2202895  2202975 (54256871) + Kolobok-N3_DR     DNA/Kolobok-T2?          23    100   (270) 3517993 *
   205   13.9  0.0  0.0  chr9               2202983  2203018 (54256828) + HATN8_DR          DNA/Zisupton            120    155   (100) 3517994  
  1583    4.4 11.3  0.0  chr9               2203100  2203328 (54256518) C HATN8_DR          DNA/Zisupton            (0)    255       1 3517995  
   406   19.5  0.0  1.1  chr9               2203951  2204038 (54255808) C DNA8-23_DR        DNA                  (4453)   2286    2200 3517996  
   261   25.7 15.1  0.8  chr9               2203954  2204059 (54255787) C DNA-8-9_DR        DNA/hAT-Ac           (1284)   2435    2315 3517997 *
   581   10.9 38.1  0.0  chr9               2203969  2204144 (54255702) + SINE2-5_DR        SINE/tRNA-V-RTE          11    346    (56) 3517998 *
   764   19.5 15.3  1.4  chr9               2204135  2204389 (54255457) C ANGEL             DNA/Kolobok            (15)    294       5 3517999  
   572   14.6  2.9  5.6  chr9               2204435  2206099 (54253747) C EnSpm-N26B_DR     DNA/CMC-EnSpm           (8)    213       6 3518000 *
   742   19.0  8.3  2.1  chr9               2205796  2206121 (54253725) + EnSpm-N26B_DR     DNA/CMC-EnSpm             8    206    (15) 3518000  
   439   13.7  0.0  0.0  chr9               2206167  2206239 (54253607) C DNAX-18_DR        DNA/Merlin            (655)    103      31 3518001  
   987   13.9  0.0  0.0  chr9               2206256  2206427 (54253419) C DNA11TA1B_DR      DNA/CMC-EnSpm          (31)    172       1 3518002  
  1216   12.3  3.1  0.4  chr9               2206585  2206813 (54253033) C TC1DR2            DNA/TcMar-Tc1         (640)    236       2 3518003  
   207    3.5  0.0  0.0  chr9               2206835  2206863 (54252983) + hAT-N177C_DR      DNA/hAT-Tip100          788    816   (916) 3518004  
   287   17.6  8.1  0.0  chr9               2207420  2207493 (54252353) + Merlin-N3_DR      DNA/Merlin                2     81   (174) 3518005  
   650   11.4  0.0  1.8  chr9               2207600  2207715 (54252131) + DNA11TA1B_DR      DNA/CMC-EnSpm             2    115    (88) 3518006  
  2762   10.2  1.2  0.0  chr9               2207718  2208138 (54251708) C Helitron-N5B_DR   RC/Helitron          (1221)    426       1 3518007  
  1163    9.6 22.1  4.9  chr9               2208139  2208400 (54251446) C DNA8-3C_DR        DNA/hAT-Tip100          (0)    305       1 3518008  
   750   14.0  2.9  9.8  chr9               2208543  2208748 (54251098) + DNA11TA1_DR       DNA/CMC-EnSpm             6    198     (5) 3518009  
   229   17.4  0.0  8.6  chr9               2209692  2209754 (54250092) C Merlin-N3_DR      DNA/Merlin              (3)    252     195 3518010  
   348    5.4  7.1  0.0  chr9               2209761  2209816 (54250030) + Kolobok-4N1_DR    DNA/Kolobok-T2            1     60  (1609) 3518011  
  1473   10.1  0.0  0.0  chr9               2209840  2210048 (54249798) + DNA-8-11_DR       DNA/hAT-Ac               26    234   (727) 3518012  
 11632    3.2  2.6  1.2  chr9               2210057  2211663 (54248183) + DNA-2-7_DR        DNA/CMC-EnSpm             1   1629     (0) 3518013  
  2219    4.3  9.2  0.0  chr9               2211664  2211966 (54247880) + DNA-8-11_DR       DNA/hAT-Ac              626    956     (5) 3518014  
   433   11.0  2.5  0.1  chr9               2211970  2212061 (54247785) C hAT-N64_DR        DNA/hAT-Ac             (37)   1552    1469 3518015 *
   756    7.3 14.6  0.0  chr9               2212057  2212193 (54247653) + DNA-8-28_DR       DNA/hAT-Tip100?          43    199   (383) 3518016  
  2840    3.8  0.0  0.0  chr9               2212215  2212583 (54247263) C Merlin-N1_DR      DNA/Merlin              (0)    369       1 3518017  
  5678    6.3 15.7  0.6  chr9               2212584  2213558 (54246288) C DNA-2-19_DR       DNA                   (714)   1123       1 3518018  
   742    7.8  0.0  0.0  chr9               2213559  2213654 (54246192) + DNA-8-28_DR       DNA/hAT-Tip100?         201    296   (286) 3518019  
  1812    9.7  0.0  0.0  chr9               2213655  2213913 (54245933) C DNAX-10B_DR       DNA                     (1)   1173     915 3518020  
   442    4.7  1.6  0.0  chr9               2213915  2213978 (54245868) + TDR8D             DNA                     170    234   (445) 3518021 *
  1501   11.2  2.5  8.6  chr9               2213977  2214260 (54245586) + TDR8D             DNA                     412    679     (0) 3518022  
   399   12.7  7.1  4.0  chr9               2214261  2214354 (54245492) C EnSpm-N1_DR       DNA/CMC-EnSpm         (672)   1858    1762 3518023  
  2996    5.1  0.5  0.0  chr9               2214355  2214744 (54245102) + DNA-AT-1_DR       DNA                       1    392     (0) 3518024  
   371    9.7  1.6  0.0  chr9               2214745  2214806 (54245040) C EnSpm-N1_DR       DNA/CMC-EnSpm         (767)   1763    1701 3518023  
   918   10.9  2.0  2.7  chr9               2214816  2214957 (54244889) C EnSpm-N1_DR       DNA/CMC-EnSpm        (2233)    297     157 3518025  
   281    5.0  0.0  0.0  chr9               2214958  2214989 (54244857) + TDR3              DNA/hAT-Charlie           1     25   (168) 3518026  
  2026   10.2  7.3  7.9  chr9               2214990  2215381 (54244465) + DNA8-3_DR         DNA/hAT-Tip100            2    388   (999) 3518027  
  1368    3.0  0.0  0.0  chr9               2215381  2215546 (54244300) + TDR3              DNA/hAT-Charlie          28    193     (0) 3518028 *
   789   18.1  5.3  0.5  chr9               2215547  2215569 (54244277) C TDR19             DNA/hAT-Charlie        (27)    378     181 3518029  
   672   15.6  3.9  0.8  chr9               2215562  2215690 (54244156) C EnSpm-N1_DR       DNA/CMC-EnSpm        (2397)    133       1 3518025 *
   473   13.8  0.0  0.0  chr9               2216352  2216431 (54243415) + TC1DR3            DNA/TcMar-Tc1            12     91  (1134) 3518030  
   463    5.6  1.4  0.0  chr9               2216420  2216490 (54243356) C L2-1_DR           LINE/L2                 (2)   4983    4912 3518031 *
   476   30.6  0.5  1.8  chr9               2216473  2216493 (54243353) C hAT-N127_DR       DNA/hAT-Charlie      (4293)   6023    5868 3518032  
  1661    1.0  0.0  0.0  chr9               2216494  2216686 (54243160) + TDR3              DNA/hAT-Charlie           1    193     (0) 3518033  
  1841   11.0 24.9  1.4  chr9               2216687  2217096 (54242750) C L2-5_DRe          LINE/L2                (65)   2162    1657 3518034  
  1704    4.5 10.1  1.0  chr9               2217096  2217362 (54242484) C HE2_DR            SINE/tRNA-V-RTE        (70)    293       3 3518035 *
   602   21.8  1.4 30.5  chr9               2217363  2217644 (54242202) C Helitron-2_DR     RC/Helitron          (3993)  23419   23248 3518036 *
  1407   15.1  2.5  2.5  chr9               2217520  2217797 (54242049) C SINE2-5_DR        SINE/tRNA-V-RTE         (4)    278       1 3518037  
   785   21.0 22.9  1.6  chr9               2217798  2217839 (54242007) C CryptonV-N4_DR    DNA/Crypton-V        (4542)   8951    8845 3518038 *
  1306   13.6  0.4  0.0  chr9               2217823  2218058 (54241788) C EnSpm-3_DR        DNA/CMC-EnSpm        (8211)    237       1 3518039  
  1198   12.1  7.5  0.9  chr9               2218059  2218258 (54241588) C TDR13             DNA                   (559)    213       1 3518040  
   410   16.3  0.0  0.7  chr9               2218270  2218372 (54241474) + HATN7_DR          DNA/hAT                 195    274   (321) 3518041  
   210   25.0  2.6  0.0  chr9               2218583  2218658 (54241188) C hAT-N159_DR       DNA/hAT-Ac            (221)   1601    1524 3518042  
   321   17.2  0.8  6.2  chr9               2218718  2218835 (54241011) C Polinton-4_DR     DNA/Maverick         (3070)  17217   17106 3518043 *
   417   15.7  0.0  0.0  chr9               2218752  2218859 (54240987) C Zisupton-7_DR     DNA/Zisupton         (5597)  11485   11378 3518044 *
   750   19.0  0.4 13.8  chr9               2218765  2219113 (54240733) + DNA-N43_DR        DNA/TcMar-Fot1          533    721   (333) 3518045  
   342   26.9  4.2  0.5  chr9               2218775  2219146 (54240700) + Zisupton-6_DR     DNA/Zisupton           8392   8773 (13343) 3518046 *
   495   20.4  0.0  8.5  chr9               2218838  2218901 (54240945) + (CA)n             Simple_repeat             1    517   (319) 3518047  
   524   18.4  0.0  0.0  chr9               2218902  2219042 (54240804) C Zisupton-7_DR     DNA/Zisupton         (5557)  11525   11385 3518048  
   418   19.5  0.6  9.9  chr9               2218950  2219117 (54240729) + ERV1-N3-I_DR      LTR/ERV1               3583   3722   (869) 3518049 *
   357   19.3  0.0 12.0  chr9               2219118  2219294 (54240552) C Zisupton-7_DR     DNA/Zisupton         (5547)  11535   11378 3518050 *
   398   23.4  0.7  0.0  chr9               2219157  2219301 (54240545) + Polinton-1_DR     DNA/Maverick          17599  17744   (741) 3518051  
   230   17.5  0.9 20.9  chr9               2219192  2219415 (54240431) + DNA-N43_DR        DNA/TcMar-Fot1          532    718   (336) 3518052 *
   418   19.5  0.6  9.9  chr9               2219302  2219371 (54240475) + ERV1-N3-I_DR      LTR/ERV1               3723   3781   (810) 3518049  
   416   19.7  0.0  7.7  chr9               2219326  2219350 (54240496) C Zisupton-7_DR     DNA/Zisupton         (5548)  11534   11408 3518053 *
   353   24.2  0.5  2.6  chr9               2219351  2219545 (54240301) + ERV1-N3-I_DR      LTR/ERV1               3591   3781   (810) 3518054  
   495   20.4  0.0  8.5  chr9               2219552  2219588 (54240258) + (CA)n             Simple_repeat           518    836     (0) 3518047  
   251   18.4  0.0 10.1  chr9               2219589  2219672 (54240174) C Zisupton-7_DR     DNA/Zisupton         (5548)  11534   11387 3518055 *
   287   17.6  6.8  6.0  chr9               2219606  2219738 (54240108) C EnSpm-9_DR        DNA/CMC-EnSpm        (7567)   1053     920 3518056 *
   298   17.7  0.0  0.0  chr9               2219673  2219751 (54240095) C hAT-N48B_DR       DNA/hAT-Ac            (463)   1677    1599 3518057 *
   306   16.7  0.0  1.2  chr9               2219684  2219768 (54240078) C DNA6-6_DR         DNA                  (1285)   9996    9913 3518058  
   211   11.8  2.0  0.0  chr9               2219811  2219861 (54239985) C Gypsy-31-LTR_DR   LTR/Gypsy             (782)    172     121 3518059 *
   239    2.0  1.9  3.9  chr9               2219824  2219875 (54239971) + DNA6-4_DR         DNA                    2120   2170  (1369) 3518060  
  1473   15.2  9.9  0.5  chr9               2221232  2221633 (54238213) C TDR7              DNA                   (101)    440       1 3518061  
   410   18.0  0.0  0.0  chr9               2221634  2221723 (54238123) + ERV1-N3-I_DR      LTR/ERV1               3593   3682   (909) 3518062 *
   441   11.5  0.0  0.0  chr9               2221631  2221726 (54238120) C Polinton-4N1_DR   DNA/Maverick         (5621)   4815    4720 3518063  
   289   17.9  1.6  3.2  chr9               2221635  2221649 (54238197) + EnSpm-21_DR       DNA/CMC-EnSpm          6891   6935  (2215) 3518064 *
   360    6.0  6.7  5.6  chr9               2221650  2221738 (54238108) + DNA-N43_DR        DNA/TcMar-Fot1          656    745   (309) 3518065  
   289   17.9  1.6  3.2  chr9               2221739  2221761 (54238085) + EnSpm-21_DR       DNA/CMC-EnSpm          6936   7015  (2135) 3518064  
   221   12.9  2.7  5.6  chr9               2222268  2222341 (54237505) C CATCH2LTR_DR      LTR/Pao                (81)    744     673 3518066 *
   374    0.0  2.3  0.0  chr9               2222291  2222420 (54237426) + (TG)n             Simple_repeat             2    134     (0) 3518067  
   296   27.6  1.0  7.8  chr9               2222421  2222590 (54237256) C Zisupton-6_DR     DNA/Zisupton        (12628)   9486    9206 3518068  
   239   16.0  0.0  0.0  chr9               2222532  2222606 (54237240) C LOOPERN3_DR       DNA/Kolobok-T2        (343)    668     594 3518069 *
   436    4.0  0.0  0.0  chr9               2222553  2222626 (54237220) C DNA-N4_DR         DNA                   (324)    718     645 3518070  
   373   17.1  0.9 29.2  chr9               2222589  2222803 (54237043) C hAT-N159_DR       DNA/hAT-Ac            (199)   1623    1456 3518071 *
   206   23.3  0.0  0.0  chr9               2222627  2222640 (54237206) C DNA9-3_DR         DNA/MULE-MuDR?       (1895)   9482    9395 3518072 *
   395   21.5  1.3  8.1  chr9               2222679  2222710 (54237136) C Zisupton-7_DR     DNA/Zisupton         (5543)  11539   11403 3518073  
   280   25.0  1.0  4.3  chr9               2222711  2222902 (54236944) + DNA-N43_DR        DNA/TcMar-Fot1          535    720   (334) 3518074 *
   293   25.2  0.5  2.8  chr9               2222784  2222967 (54236879) + (CA)n             Simple_repeat             1    180     (0) 3518075 *
   613   25.7  8.3  5.5  chr9               2222846  2222973 (54236873) C hAT-N48C_DR       DNA/hAT-Ac            (451)   1848    1431 3518076  
  2098    5.0  0.7  0.0  chr9               2222974  2223252 (54236594) + CryptonV-N7_DR    DNA/Crypton-V             3    283     (1) 3518077  
   259   20.0  1.4  0.0  chr9               2223253  2223294 (54236552) C EnSpm-N13_DR      DNA/CMC-EnSpm       (16126)   6023    5981 3518078 *
   429   24.4  0.6  1.3  chr9               2223248  2223405 (54236441) + (CA)n             Simple_repeat             2    158     (0) 3518079  
   233   25.4  0.0  6.6  chr9               2223295  2223316 (54236530) C Zisupton-7_DR     DNA/Zisupton        (12366)   4711    4626 3518080 *
   227   22.4  0.0 21.3  chr9               2223317  2223397 (54236449) + Zisupton-6_DR     DNA/Zisupton           9341   9486 (12630) 3518081 *
   285   20.6  1.1  1.1  chr9               2223324  2223416 (54236430) + hAT-N131_DR       DNA/hAT-Ac              245    337  (1727) 3518082 *
   287   22.6  0.0  0.0  chr9               2223336  2223419 (54236427) C ENSPM-6_DR        DNA/CMC-EnSpm       (17692)  14924   14841 3518083  
   200   20.8  6.2  0.0  chr9               2223420  2223431 (54236415) + DNA-N43_DR        DNA/TcMar-Fot1          542    643   (411) 3518084  
   676   20.9  1.9  6.0  chr9               2223572  2223780 (54236066) C hAT-N59B_DR       DNA/hAT-Tip100        (433)    417     217 3518085  
   204   19.1  0.0  0.0  chr9               2223740  2223786 (54236060) C DNA-6-N9_DR       DNA                   (965)    194     148 3518086 *
   303   22.5  1.2  0.0  chr9               2223921  2224000 (54235846) C HATN8_DR          DNA/Zisupton          (166)     89       9 3518087  
   323   10.0  0.0  0.0  chr9               2224053  2224102 (54235744) C Tc1-4_DR          DNA/TcMar-Tc1          (72)   1500    1451 3518088  
   762   10.6  8.3  0.0  chr9               2224103  2224234 (54235612) + DNA-X-2_DR        DNA                     259    401   (415) 3518089 *
  4756    7.6  1.9  1.0  chr9               2224231  2224933 (54234913) C DIRS-N2_DR        LTR/Ngaro            (1538)   4491    3783 3518090  
   845    9.5  0.8  0.0  chr9               2224930  2225055 (54234791) + ENSPM-6_DR        DNA/CMC-EnSpm         19073  19199 (13417) 3518091 *
  2672    4.8  0.2  4.1  chr9               2225061  2225469 (54234377) C L1-65_DR          LINE/L1                (12)   1730    1337 3518092  
  1455    5.6 11.6  0.4  chr9               2225471  2225685 (54234161) C TDR22B            DNA                  (1009)    239       1 3518093  
   827    5.6  0.9  0.0  chr9               2225689  2225795 (54234051) + DNA-X-2_DR        DNA                     695    802    (14) 3518094  
  2318    6.7  6.5  0.0  chr9               2225796  2226136 (54233710) + SINE2-3_DR        SINE/tRNA-V-RTE           1    363     (5) 3518095  
   824   11.0  2.2  0.7  chr9               2226016  2226152 (54233694) + IS3EU-4_DR        DNA/IS3EU              9132   9270  (5759) 3518096 *
   530   17.0 13.4  1.2  chr9               2226143  2226291 (54233555) C Academ-N1_DRe     DNA/Academ-1         (2791)   1237    1071 3518097 *
   235   10.8  0.0  0.0  chr9               2226304  2226340 (54233506) + DNA13TA1_DR       DNA/TcMar-Tc1           282    318     (0) 3518098  
  1169   13.6  0.0  0.9  chr9               2226873  2227088 (54232758) + EnSpm-N21_DR      DNA/CMC-EnSpm            70    283   (196) 3518099  
   640   11.3  6.6  0.0  chr9               2227091  2227196 (54232650) + Harbinger-N9_DR   DNA/PIF-Harbinger         3    115   (528) 3518100 *
  6416    5.7 13.3  0.0  chr9               2227196  2228242 (54231604) C DNA8-3_DR         DNA/hAT-Tip100        (239)   1148       1 3518101  
  3170    8.1  9.3  0.4  chr9               2228243  2228736 (54231110) + Harbinger-N9_DR   DNA/PIF-Harbinger       106    643     (0) 3518102  
   598    4.9  0.0  0.0  chr9               2228749  2228829 (54231017) + EnSpm-N21_DR      DNA/CMC-EnSpm           335    415    (64) 3518103  
  3764    9.1  3.9  0.0  chr9               2228836  2229419 (54230427) C TDR23             DNA                   (205)    942     336 3518104  
   893   13.0  0.0  0.0  chr9               2229409  2229554 (54230292) C TDR23             DNA                  (1001)    146       1 3518104 *
  8717    4.3  1.4  0.1  chr9               2229558  2230693 (54229153) + Harbinger-4N1C_DR DNA/PIF-Harbinger        55   1205     (1) 3518105  
   446    8.0  6.8  1.1  chr9               2231328  2231415 (54228431) C EnSpm-N16_DR      DNA/CMC-EnSpm           (5)    197     105 3518106  
  1358    9.7  0.0  0.0  chr9               2231416  2231610 (54228236) C LOOPERN5_DR       DNA/Kolobok-T2          (0)   1237    1043 3518107  
   603   16.9 22.8  0.6  chr9               2231624  2231772 (54228074) C DNA-1-3B_DR       DNA/PIF-Harbinger     (581)    182       1 3518108  
   228    3.6  5.3 15.7  chr9               2233293  2233419 (54226427) + (CTTTA)n          Simple_repeat             1    180    (82) 3518109  
   262    4.4  0.0  6.5  chr9               2233420  2233468 (54226378) + Harbinger-4N1_DR  DNA/PIF-Harbinger       368    413   (608) 3518110 *
   280    9.4  0.0 11.1  chr9               2233446  2233529 (54226317) + Harbinger-4N1_DR  DNA/PIF-Harbinger       354    414   (607) 3518110  
   228    3.6  5.3 15.7  chr9               2233530  2233585 (54226261) + (CTTTA)n          Simple_repeat           181    262     (0) 3518109 *
  2670    9.5 18.3  3.2  chr9               2233559  2234100 (54225746) + Harbinger-4N1_DR  DNA/PIF-Harbinger       370    990    (31) 3518111  
   217   10.9  2.1  2.1  chr9               2234096  2234142 (54225704) C EnSpm-N16_DR      DNA/CMC-EnSpm         (155)     47       1 3518106 *
   208   15.5  3.4  7.0  chr9               2234424  2234436 (54225410) C Helitron-2_DR     RC/Helitron          (3691)  23721   23677 3518112  
   266   10.4  9.1  2.1  chr9               2234437  2234524 (54225322) C EnSpm-N10_DR      DNA/CMC-EnSpm        (2038)   7270    7177 3518113 *
   533   12.1  0.0 18.4  chr9               2234465  2234586 (54225260) + ENSPM-6_DR        DNA/CMC-EnSpm         31670  31772   (844) 3518114  
   208   15.5  3.4  7.0  chr9               2234525  2234541 (54225305) C Helitron-2_DR     RC/Helitron          (3691)  23676   23608 3518112 *
   399   21.8  1.1  1.9  chr9               2234587  2234805 (54225041) C Zisupton-7_DR     DNA/Zisupton         (5545)  11532   11375 3518115  
   276   20.2  0.5  9.4  chr9               2234711  2234902 (54224944) + ERV1-N3-I_DR      LTR/ERV1               3592   3710   (881) 3518116 *
   409   21.2  0.5  7.9  chr9               2234806  2234902 (54224944) + (CA)n             Simple_repeat             1    214   (864) 3518117  
   284   22.0  1.3  0.0  chr9               2234903  2235061 (54224785) C Zisupton-7_DR     DNA/Zisupton         (5547)  11535   11375 3518118  
   276   20.2  0.5  9.4  chr9               2235062  2235156 (54224690) + ERV1-N3-I_DR      LTR/ERV1               3711   3769   (822) 3518116 *
   409   21.2  0.5  7.9  chr9               2235062  2235149 (54224697) + (CA)n             Simple_repeat           215    408   (670) 3518117  
   252   25.4  0.0 10.7  chr9               2235150  2235325 (54224521) C Zisupton-7_DR     DNA/Zisupton         (5548)  11534   11376 3518119 *
   350   21.7  1.4  8.3  chr9               2235208  2235427 (54224419) + ERV1-N3-I_DR      LTR/ERV1               3583   3741   (850) 3518120 *
   409   21.2  0.5  7.9  chr9               2235326  2235622 (54224224) + (CA)n             Simple_repeat           409   1078     (0) 3518117  
   397   22.2  1.6  3.9  chr9               2235428  2235627 (54224219) C Zisupton-7_DR     DNA/Zisupton         (5546)  11536   11376 3518121 *
   560   24.9  5.4  6.1  chr9               2235488  2235792 (54224054) C hAT-N48B_DR       DNA/hAT-Ac            (464)   1676    1407 3518122  
   350   21.7  1.4  8.3  chr9               2235628  2235660 (54224186) + ERV1-N3-I_DR      LTR/ERV1               3742   3766   (825) 3518120 *
   317    8.2  0.0  4.1  chr9               2235793  2235868 (54223978) C EnSpm-N13_DR      DNA/CMC-EnSpm       (16101)   6048    5976 3518123 *
   354    5.0  0.0  0.0  chr9               2235810  2235889 (54223957) + Helitron-2_DR     RC/Helitron            6033   6112 (21300) 3518124  
   560   24.9  5.4  6.1  chr9               2235890  2236018 (54223828) C hAT-N48B_DR       DNA/hAT-Ac            (464)   1406    1291 3518122  
   216   20.6  0.0  4.1  chr9               2236148  2236223 (54223623) + CryptonV-2_DR     DNA/Crypton-V           732    804 (21007) 3518125 *
   217   20.0  4.9  1.2  chr9               2236179  2236259 (54223587) + hAT-N48B_DR       DNA/hAT-Ac             1667   1750   (390) 3518126  
  2811   10.9  0.9  0.2  chr9               2236495  2236943 (54222903) + LOOPERN4B_DR      DNA/Kolobok-T2            1    452    (51) 3518127  
  3048    9.9  3.5  0.2  chr9               2237044  2237530 (54222316) + LOOPERN4B_DR      DNA/Kolobok-T2            1    503     (0) 3518128  
   401   16.4  4.0  0.0  chr9               2237731  2237767 (54222079) + Dada-U6_DR        DNA/Dada               7057   7151  (1812) 3518129  
   600    7.5  0.0  0.0  chr9               2237768  2237860 (54221986) + Merlin-1_DR       DNA/Merlin             8073   8165  (2362) 3518130  
   415    1.2  0.0  0.0  chr9               2237790  2237869 (54221977) + Helitron-2_DR     RC/Helitron           11774  11853 (15559) 3518131 *
  1548   17.9  6.2 12.1  chr9               2237802  2238368 (54221478) C EnSpm-6N1_DR      DNA/CMC-EnSpm        (2649)   6587    6051 3518132  
   401   16.4  4.0  0.0  chr9               2237861  2237882 (54221964) + Dada-U6_DR        DNA/Dada               7152   7214  (1749) 3518129 *
   409    8.2  3.1  0.0  chr9               2237870  2237885 (54221961) + EnSpm-N40B_DR     DNA/CMC-EnSpm          2204   2302  (3205) 3518133  
   367   11.4  2.7  4.2  chr9               2237886  2237923 (54221923) C DNA6-6_DR         DNA                  (3407)   7847    7731 3518134  
  2289    8.4  7.0  0.0  chr9               2238012  2238369 (54221477) C HE1_DR1           SINE/tRNA-V-RTE        (19)    383       1 3518135  
  1251   20.5  7.7  4.1  chr9               2238370  2238420 (54221426) + DNA6-6_DR         DNA                    7182   7246  (4035) 3518136  
   428   17.1  3.4  0.0  chr9               2238886  2238899 (54220947) C Merlin-2_DR       DNA/Merlin           (9003)   4918    4902 3518137  
  8862    6.3  1.2  0.1  chr9               2238900  2240110 (54219736) C TC1DR3            DNA/TcMar-Tc1           (0)   1225       1 3518138  
   258   11.8  2.0  0.0  chr9               2240111  2240160 (54219686) + hAT-N22C_DR       DNA/hAT-Ac              620    670    (24) 3518139  
   489   13.6  1.1  0.0  chr9               2240175  2240262 (54219584) C TDR13E            DNA                   (577)    103      15 3518140  
   743   13.6  0.0  0.0  chr9               2240882  2241013 (54218833) C DNA-2-30B_DR      DNA                   (230)    183      52 3518141  
   541   10.9  0.0  1.1  chr9               2240999  2241091 (54218755) C TDR9              DNA                   (116)     92       1 3518142 *
   213   19.5  4.8 12.2  chr9               2241009  2241113 (54218733) C CryptonV-1_DR     DNA/Crypton-V       (15170)   2703    2606 3518143 *
  2691    4.9  0.0  4.1  chr9               2241022  2241401 (54218445) C SINE2-3_DR        SINE/tRNA-V-RTE         (0)    368       4 3518144  
  1657   15.2 13.0 22.5  chr9               2241402  2241858 (54217988) C Helitron-2_DR     RC/Helitron          (3591)  23820   23049 3518145 *
  2124   14.4  6.4 16.3  chr9               2241572  2242433 (54217413) + DNA8-23_DR        DNA                    1702   2284  (4455) 3518146  
   967   13.7  0.0  4.0  chr9               2242272  2242453 (54217393) + EnSpm-15_DR       DNA/CMC-EnSpm          1114   1288 (10166) 3518147 *
   227   27.3  0.0  1.0  chr9               2242910  2242922 (54216924) C ERV1-7_DR-I       LTR/ERV1             (4611)   2092    2060 3518148  
   352    6.2  0.0  0.0  chr9               2242923  2242986 (54216860) + Harbinger3_DR     DNA/PIF-Harbinger      2039   2102  (1497) 3518149 *
  1173    7.9  0.0  0.0  chr9               2242934  2242964 (54216882) + (TCTA)n           Simple_repeat             1    277   (985) 3518150  
   749   25.0 12.7  1.4  chr9               2242965  2243261 (54216585) C Polinton-4_DR     DNA/Maverick         (7436)  12851   12590 3518151  
   227   27.3  0.0  1.0  chr9               2242987  2243009 (54216837) C ERV1-7_DR-I       LTR/ERV1             (4611)   2059    1994 3518148 *
   708   25.6  0.0  2.2  chr9               2243262  2243445 (54216401) + (TCCA)n           Simple_repeat             1    180     (0) 3518152  
   749   25.0 12.7  1.4  chr9               2243446  2243465 (54216381) C Polinton-4_DR     DNA/Maverick         (7698)  12589   12573 3518151  
   259   24.6  3.9  0.8  chr9               2243466  2243719 (54216127) C HAT1_DR           DNA/hAT-Ac           (2645)    647     386 3518153 *
   282   23.2  5.6  1.4  chr9               2243540  2243806 (54216040) C HAT1_DR           DNA/hAT-Ac           (2632)    660     383 3518153  
   749   25.0 12.7  1.4  chr9               2243807  2244091 (54215755) C Polinton-4_DR     DNA/Maverick         (7436)  12572   12319 3518151  
   395   22.9  0.0  2.6  chr9               2244060  2244216 (54215630) C Kolobok-2_DR      DNA/Kolobok-T2       (3356)   3344    3192 3518154 *
  1173    7.9  0.0  0.0  chr9               2244092  2244196 (54215650) + (TCTA)n           Simple_repeat           278   1262     (0) 3518150  
   422   17.1  1.9  0.0  chr9               2244114  2244218 (54215628) + MOSAT_DR          Satellite              1117   1223   (864) 3518155 *
  1313   11.9  8.1  0.0  chr9               2245171  2245406 (54214440) C HATN8_DR          DNA/Zisupton            (0)    255       1 3518156  
  1615    7.6 28.5  0.0  chr9               2245489  2245790 (54214056) C TDR8C             DNA                     (0)   1122     735 3518157  
  1210    7.3  5.0  0.0  chr9               2245795  2245973 (54213873) + Tc1-4_DR          DNA/TcMar-Tc1           635    822   (750) 3518158  
  2034   12.0  2.7  1.9  chr9               2245974  2246338 (54213508) + Tc1-4_DR          DNA/TcMar-Tc1          1149   1516    (56) 3518159  
   327   18.3  1.3 21.9  chr9               2246202  2246355 (54213491) C CryptonV-N3_DR    DNA/Crypton-V       (12930)   7733    7606 3518160 *
  4535    5.0  2.2  0.8  chr9               2246356  2247000 (54212846) C LTR-6_DR          LTR                     (0)    654       1 3518161  
   210    9.7  0.0  9.6  chr9               2247009  2247065 (54212781) + Tc1-4_DR          DNA/TcMar-Tc1          1521   1572     (0) 3518162  
   863   11.5  2.5  1.2  chr9               2247095  2247252 (54212594) + EnSpm-N16_DR      DNA/CMC-EnSpm             6    165    (37) 3518163  
   268   20.5  3.9  0.0  chr9               2248050  2248127 (54211719) C Harbinger-N32_DR  DNA/PIF-Harbinger       (0)    406     326 3518164  
   394   13.1  0.0  0.0  chr9               2248353  2248413 (54211433) C Harbinger-N32_DR  DNA/PIF-Harbinger      (98)    308     248 3518164  
  2759    4.9  4.5  3.5  chr9               2249899  2250318 (54209528) + hAT-N47_DR        DNA/hAT-Tip100            1    424     (0) 3518165  
   751   10.6  0.0  0.0  chr9               2251194  2251306 (54208540) C TC1DR3            DNA/TcMar-Tc1         (219)   1006     894 3518166  
  3375    6.9  7.7  0.0  chr9               2251320  2251813 (54208033) C TC1DR3            DNA/TcMar-Tc1         (682)    543      12 3518166  
   258   22.9  2.9  0.0  chr9               2252472  2252541 (54207305) + CryptonV-N5_DR    DNA/Crypton-V          3968   4039 (20498) 3518167 *
   620   21.5  1.0  4.6  chr9               2252496  2253023 (54206823) + (TGAG)n           Simple_repeat             1    682    (29) 3518168  
   388   23.1  1.1  6.1  chr9               2253024  2253212 (54206634) + (TGAA)n           Simple_repeat             1    180     (0) 3518169  
   620   21.5  1.0  4.6  chr9               2253213  2253233 (54206613) + (TGAG)n           Simple_repeat           683    711     (0) 3518168  
  1363    1.2  0.0  0.0  chr9               2253234  2253395 (54206451) + CATCH1LTR_DR      LTR/Pao                   1    162   (590) 3518170  
  1242    0.7  0.0  0.0  chr9               2253390  2253534 (54206312) + CATCH1LTR_DR      LTR/Pao                 608    752     (0) 3518170 *
 53105    0.9  0.1  0.0  chr9               2253535  2259697 (54200149) + CATCH1I_DR        LTR/Pao                   1   6170     (0) 3518171  
  1363    1.2  0.0  0.0  chr9               2259698  2259859 (54199987) + CATCH1LTR_DR      LTR/Pao                   1    162   (590) 3518172  
  1242    0.7  0.0  0.0  chr9               2259854  2259998 (54199848) + CATCH1LTR_DR      LTR/Pao                 608    752     (0) 3518172 *
   655   22.5  0.8  9.1  chr9               2259999  2260494 (54199352) + (TGAG)n           Simple_repeat             1    837   (817) 3518173  
   491   23.6  0.9 10.8  chr9               2260495  2260995 (54198851) + (TGAA)n           Simple_repeat             1    451     (0) 3518174  
   655   22.5  0.8  9.1  chr9               2260996  2261174 (54198672) + (TGAG)n           Simple_repeat           838   1138   (516) 3518173  
   274   34.4  0.0  6.2  chr9               2261175  2261363 (54198483) + (TGGG)n           Simple_repeat             3    180     (0) 3518175 *
   306   21.6  2.3  8.0  chr9               2261329  2261499 (54198347) + (TGAA)n           Simple_repeat             1    162     (0) 3518176  
   655   22.5  0.8  9.1  chr9               2261500  2261801 (54198045) + (TGAG)n           Simple_repeat          1139   1654     (0) 3518173  
   510   22.6  0.7 12.9  chr9               2261920  2262473 (54197373) + (TGAG)n           Simple_repeat             1    486     (0) 3518177  
   838   13.7  2.0  0.0  chr9               2263002  2263147 (54196699) C Kolobok-1N2_DR    DNA/Kolobok-T2         (70)    620     472 3518178  
   665   11.7  6.5  0.7  chr9               2263541  2263678 (54196168) + DNAX-19_DR        DNA                       7    152   (287) 3518179  
  1196   14.1  1.5  0.0  chr9               2263687  2263885 (54195961) C EnSpm-15_DR       DNA/CMC-EnSpm        (2133)   9321    9120 3518180  
  1225   12.6  2.2  0.0  chr9               2263911  2264140 (54195706) + DNA6-3_DR         DNA                       1    235  (1176) 3518181  
   208    6.9  0.0  0.0  chr9               2264167  2264195 (54195651) C DNA-2-27_DR       DNA                  (1057)    855     827 3518182  
   471   16.5  2.0  2.0  chr9               2264253  2264350 (54195496) + DNA6-3_DR         DNA                     526    623   (788) 3518183  
  2448    3.9  6.7  0.0  chr9               2264351  2264680 (54195166) + HATN5_DR          DNA/hAT-Ac                1    352   (804) 3518184  
   330   16.5  1.1  2.3  chr9               2264618  2264632 (54195214) + hAT-N163B_DR      DNA/hAT-Charlie         146    231   (646) 3518185 *
   359   15.3  0.0  0.0  chr9               2264633  2264704 (54195142) C hAT-N146_DR       DNA/hAT-Charlie        (67)    206     135 3518186 *
   404   14.3  0.0  0.0  chr9               2264665  2264839 (54195007) + hAT-N163B_DR      DNA/hAT-Charlie         165    246   (631) 3518187 *
   495   11.8  0.0  0.0  chr9               2264797  2264881 (54194965) C hAT-N146_DR       DNA/hAT-Charlie        (69)    204     120 3518188  
   445   19.9  7.6  1.3  chr9               2264801  2264875 (54194971) + HATN5_DR          DNA/hAT-Ac              266    347   (809) 3518189 *
   347   15.3  0.0  0.0  chr9               2264876  2264947 (54194899) C hAT-N146_DR       DNA/hAT-Charlie        (67)    206     135 3518186 *
   404   13.2  0.0  0.0  chr9               2264908  2265028 (54194818) + hAT-N163B_DR      DNA/hAT-Charlie         165    246   (631) 3518190 *
   463   19.3  4.5  1.1  chr9               2264909  2265150 (54194696) + HATN5_DR          DNA/hAT-Ac              266    331   (825) 3518191  
   445   19.9  7.6  1.3  chr9               2264948  2265014 (54194832) + HATN5_DR          DNA/hAT-Ac              348    423   (733) 3518189 *
   404   10.4  0.0  0.0  chr9               2265151  2265217 (54194629) + hAT-N163B_DR      DNA/hAT-Charlie         165    231   (646) 3518192 *
   436    8.6  0.0  0.0  chr9               2265175  2265244 (54194602) C hAT-N146_DR       DNA/hAT-Charlie        (69)    204     135 3518186  
   301   17.9  0.0  0.0  chr9               2265232  2265298 (54194548) + hAT-N163B_DR      DNA/hAT-Charlie         165    231   (646) 3518193 *
   367   17.3  0.0  0.0  chr9               2265286  2265392 (54194454) + hAT-N163B_DR      DNA/hAT-Charlie         165    244   (633) 3518193 *
   384   11.9  0.0  0.0  chr9               2265340  2265406 (54194440) + hAT-N163B_DR      DNA/hAT-Charlie         165    231   (646) 3518193  
   463   19.3  4.5  1.1  chr9               2265407  2265744 (54194102) + HATN5_DR          DNA/hAT-Ac              332    423   (733) 3518191  
   394   11.8  0.0  1.5  chr9               2265745  2265813 (54194033) + hAT-N163B_DR      DNA/hAT-Charlie         165    232   (645) 3518194 *
  4442    1.1  3.3  0.0  chr9               2265806  2266347 (54193499) + HATN5_DR          DNA/hAT-Ac              597   1156     (0) 3518195  
   311   13.6  0.0  3.4  chr9               2266348  2266406 (54193440) + DNA6-3_DR         DNA                     616    672   (739) 3518196  
   277   20.0 10.0  0.0  chr9               2266392  2266461 (54193385) + DNA6-3_DR         DNA                     864    940   (471) 3518197 *
   273   17.0  0.0  0.0  chr9               2266507  2266559 (54193287) C MuDR-2_DR         DNA/MULE-MuDR        (7585)  16348   16296 3518198 *
   642   16.4 11.9  0.0  chr9               2266513  2266671 (54193175) C Kolobok-4_DR      DNA/Kolobok-T2       (3128)   3503    3326 3518199 *
  3369    6.2  2.8  0.4  chr9               2266535  2267040 (54192806) + Mariner-N38_DR    DNA/TcMar-Tc1            30    547     (0) 3518200  
   254    5.1  0.0  5.1  chr9               2267005  2267045 (54192801) + Merlin-1_DR       DNA/Merlin             2141   2179  (8348) 3518201 *
   361    8.0  9.1  2.4  chr9               2267489  2267565 (54192281) C EnSpm-N4B_DR      DNA/CMC-EnSpm?          (0)    220     139 3518202  
   326   16.9  0.0  0.0  chr9               2267551  2267609 (54192237) + EnSpm-N48B_DR     DNA/CMC-EnSpm           743    801  (6158) 3518203 *
  1262   14.7  7.9  1.7  chr9               2267559  2267848 (54191998) C HE1_DR1           SINE/tRNA-V-RTE         (0)    282       4 3518204  
   257   28.0  0.0  4.0  chr9               2267788  2267865 (54191981) + EnSpm-N11_DR      DNA/CMC-EnSpm          2909   2983  (2370) 3518205 *
   460   13.0  0.0  1.3  chr9               2268270  2268347 (54191499) + CryptonV-N6_DR    DNA/Crypton-V           199    275   (287) 3518206  
   335   15.8  7.6  0.3  chr9               2268336  2268420 (54191426) + CryptonV-N6_DR    DNA/Crypton-V           216    281   (281) 3518207 *
   405    5.2  6.9  0.0  chr9               2268439  2268496 (54191350) + CryptonV-N6_DR    DNA/Crypton-V           216    277   (285) 3518207  
   317    7.3  0.0  0.0  chr9               2268522  2268562 (54191284) + CryptonV-N6_DR    DNA/Crypton-V           235    275   (287) 3518208  
   325    8.9  0.0  0.0  chr9               2268586  2268630 (54191216) + CryptonV-N6_DR    DNA/Crypton-V           231    275   (287) 3518208  
   356    9.8  0.0  0.0  chr9               2268654  2268704 (54191142) + CryptonV-N6_DR    DNA/Crypton-V           231    281   (281) 3518208  
   384    5.2  6.9  0.0  chr9               2268719  2268776 (54191070) + CryptonV-N6_DR    DNA/Crypton-V           216    277   (285) 3518209  
   365    7.1  7.1  0.0  chr9               2268789  2268844 (54191002) + CryptonV-N6_DR    DNA/Crypton-V           216    275   (287) 3518209  
   381    5.4  7.1  0.0  chr9               2268857  2268912 (54190934) + CryptonV-N6_DR    DNA/Crypton-V           216    275   (287) 3518209  
   378    6.9  6.9  0.0  chr9               2268925  2268982 (54190864) + CryptonV-N6_DR    DNA/Crypton-V           216    277   (285) 3518209  
   200   11.1  2.2  0.0  chr9               2269464  2269508 (54190338) C ENSPM-6_DR        DNA/CMC-EnSpm       (12059)  20557   20512 3518210 *
  1253   10.5  5.4  4.5  chr9               2269470  2269709 (54190137) C CryptonV-N4_DR    DNA/Crypton-V        (5592)   7901    7660 3518211 *
  2658    5.3  0.0  2.5  chr9               2269503  2269868 (54189978) + SINE2-3_DR        SINE/tRNA-V-RTE          12    368     (0) 3518212  
   268   13.0  0.0 16.9  chr9               2269795  2269877 (54189969) + CryptonV-1_DR     DNA/Crypton-V          2626   2696 (15177) 3518213 *
  5602    6.9 19.9  1.5  chr9               2269867  2270906 (54188940) + TDR1              DNA/TcMar-Tc1             5   1233     (3) 3518214  
   206   19.6  1.1  2.1  chr9               2270855  2270876 (54188970) C EnSpm-N37_DR      DNA/CMC-EnSpm        (2462)   4185    4093 3518215 *
   265   14.1  0.0  0.0  chr9               2270885  2270948 (54188898) + EnSpm-N11_DR      DNA/CMC-EnSpm           456    519  (4834) 3518216 *
   285   10.2  0.0  3.4  chr9               2270907  2270967 (54188879) C ERV1-7_DR-I       LTR/ERV1             (4959)   1744    1686 3518217 *
  1764    9.3  1.6  4.4  chr9               2270930  2271232 (54188614) C CryptonV-1_DR     DNA/Crypton-V        (3243)  14630   14336 3518218  
   457    9.3  0.0  1.9  chr9               2271211  2271320 (54188526) C EnSpm-N36B_DR     DNA/CMC-EnSpm         (221)   3195    3088 3518219 *
  1396   18.3  3.3 23.6  chr9               2271232  2271596 (54188250) + DNA8-10_DR        DNA/hAT-Ac             1603   2192  (1826) 3518220  
  2025    9.8  9.4  0.8  chr9               2271597  2271937 (54187909) + SINE2-4_DR        SINE/tRNA-V-RTE           1    370     (1) 3518221  
  5996    4.3  0.1  0.4  chr9               2272280  2273042 (54186804) C TC1DR3B           DNA/TcMar-Tc1         (105)    784      24 3518222  
   209   25.4  0.6  4.5  chr9               2273042  2273202 (54186644) C ERV1-N3-I_DR      LTR/ERV1              (824)   3767    3613 3518223 *
   242   28.1  0.5  5.4  chr9               2273078  2273306 (54186540) + (TG)n             Simple_repeat             1    217     (0) 3518224 *
   345   26.3  0.6  8.0  chr9               2273117  2273215 (54186631) + Zisupton-7_DR     DNA/Zisupton          11375  11508  (5574) 3518225  
   231   29.6  0.9  9.2  chr9               2273216  2273427 (54186419) C ERV1-N3-I_DR      LTR/ERV1              (803)   3788    3593 3518226 *
   355   23.8  0.5 13.2  chr9               2273291  2273503 (54186343) C ERV1-N3-I_DR      LTR/ERV1              (810)   3781    3593 3518226 *
   467   24.0  0.0  1.8  chr9               2273346  2273519 (54186327) + (TG)n             Simple_repeat             1    171     (0) 3518227  
   209   22.8  1.1  5.6  chr9               2273466  2273558 (54186288) C DNA9TA1_DR        DNA/CMC-EnSpm        (1194)   2139    2051 3518228 *
   345   26.3  0.6  8.0  chr9               2273520  2273544 (54186302) + Zisupton-7_DR     DNA/Zisupton          11509  11544  (5538) 3518225  
   556   11.9  0.0  0.0  chr9               2274060  2274143 (54185703) + hAT-N64_DR        DNA/hAT-Ac              374    457  (1132) 3518229  
  1803    6.1  2.9  4.4  chr9               2274150  2274424 (54185422) C Merlin-2_DR       DNA/Merlin           (7144)   6777    6507 3518230  
   847    8.3  1.5  0.0  chr9               2274427  2274558 (54185288) + hAT-N38_DR        DNA/hAT-hAT6              1    134   (895) 3518231 *
  1351    9.1  1.0  0.0  chr9               2274554  2274750 (54185096) C TDR19             DNA/hAT-Charlie       (206)    199       1 3518232  
   313   20.0  1.4  0.0  chr9               2274692  2274761 (54185085) + DNA6-10_DR        DNA                    2754   2824  (3882) 3518233 *
  1450   10.8  0.5  0.0  chr9               2274752  2274965 (54184881) + hAT-N38_DR        DNA/hAT-hAT6            128    342   (687) 3518234  
  2292    4.3  4.3  0.0  chr9               2274976  2275278 (54184568) + HarbingerN6_DR    DNA/PIF-Harbinger        78    393     (0) 3518235  
  4356    6.5  8.1  0.6  chr9               2275279  2276014 (54183832) + hAT-N107_DR       DNA/hAT-Ac              218   1008     (0) 3518236  
  1806    8.5  0.0  9.2  chr9               2276061  2276370 (54183476) C Merlin-2_DR       DNA/Merlin           (7139)   6782    6499 3518237  
  1351   12.7 17.2  0.0  chr9               2276387  2276724 (54183122) + HATN1_DR          DNA/hAT                  32    427     (0) 3518238  
   271   10.9  0.0  2.2  chr9               2276684  2276730 (54183116) C hAT-N117_DR       DNA/hAT-Tip100       (1013)   1644    1599 3518239 *
   215   18.6  0.0  0.0  chr9               2277314  2277372 (54182474) + Helitron-2_DR     RC/Helitron            6053   6111 (21301) 3518240  
   401   14.8  9.5  0.0  chr9               2278917  2279018 (54180828) + L2-44_DR          LINE/L2                2941   3028     (4) 3518241  
   581   11.1 11.1  0.0  chr9               2281614  2281721 (54178125) C TC1DR3            DNA/TcMar-Tc1         (545)    680     561 3518242 *
  1318   11.6 14.4  2.0  chr9               2281714  2281960 (54177886) C L2-3_DRe          LINE/L2               (537)   4531    4253 3518243  
  2026    4.7  0.0  0.0  chr9               2281961  2282215 (54177631) C HATN8_DR          DNA/Zisupton            (0)    255       1 3518244  
   360    9.3  0.0  0.0  chr9               2282171  2282224 (54177622) C hAT-N35B_DR       DNA/hAT-Ac            (959)    653     600 3518245 *
   336   11.7  0.0 18.3  chr9               2282254  2282323 (54177523) C Harbinger-N28_DR  DNA/PIF-Harbinger     (415)    247     180 3518246  
  2639    8.1  3.6  0.0  chr9               2282324  2282716 (54177130) C Harbinger-N31_DR  DNA/PIF-Harbinger       (0)    685     279 3518247  
  1521    7.7  6.0  0.4  chr9               2282717  2282951 (54176895) + HATN8_DR          DNA/Zisupton              1    248     (7) 3518248  
  1654   11.2  2.1  0.7  chr9               2282975  2283262 (54176584) C Harbinger-N31_DR  DNA/PIF-Harbinger     (393)    292       1 3518249  
   608   17.0  1.9  3.2  chr9               2283263  2283420 (54176426) C Harbinger-N31B_DR DNA/PIF-Harbinger     (503)    178      23 3518246  
   300    6.5  4.3  0.0  chr9               2283408  2283453 (54176393) + EnSpm-N13_DR      DNA/CMC-EnSpm          7621   7668 (14481) 3518250 *
   244   15.7  0.0 11.3  chr9               2283410  2283488 (54176358) C hAT5-N2_DR        DNA/hAT-hAT5         (1682)    903     833 3518251 *
  3034    9.0  6.6  0.7  chr9               2283419  2283935 (54175911) + Mariner-N38_DR    DNA/TcMar-Tc1             1    547     (0) 3518252  
   207   21.6  0.0  0.0  chr9               2284242  2284278 (54175568) C Merlin-1_DR       DNA/Merlin           (7766)   2761    2725 3518253 *
  1839   10.1  9.8  0.0  chr9               2284251  2284578 (54175268) + Mariner-N38_DR    DNA/TcMar-Tc1             1    360   (187) 3518254  
  3423    8.1  4.9  2.0  chr9               2284582  2285113 (54174733) + DIRS-15B_DR       LTR/Ngaro              4747   5293    (16) 3518255  
   566   28.4  6.3  5.9  chr9               2284763  2285203 (54174643) C Merlin-1_DR       DNA/Merlin           (1991)   8536    8094 3518256 *
   306   20.0  2.0  5.4  chr9               2285088  2285240 (54174606) C Zisupton-6_DR     DNA/Zisupton        (20795)   1321    1174 3518257 *
   557   12.5  2.0  2.7  chr9               2285110  2285257 (54174589) C EnSpm-N48_DR      DNA/CMC-EnSpm        (1684)   1894    1748 3518258  
   254   19.5  0.0  0.0  chr9               2285666  2285747 (54174099) C EnSpm-N14_DR      DNA/CMC-EnSpm         (925)   3655    3574 3518259  
   243   21.4  0.0  2.0  chr9               2285667  2285766 (54174080) C Helitron-2_DR     RC/Helitron         (21300)   6112    6015 3518260 *
   414   16.9  0.0  0.6  chr9               2285679  2286124 (54173722) + (TG)n             Simple_repeat             1    592   (150) 3518261  
   218   14.9  0.5  8.5  chr9               2286125  2286314 (54173532) C ERV1-N3-I_DR      LTR/ERV1              (825)   3766    3591 3518262 *
   261   17.8  0.7  4.4  chr9               2286308  2286333 (54173513) C Gypsy-31-LTR_DR   LTR/Gypsy             (791)    163      63 3518263 *
   414   16.9  0.0  0.6  chr9               2286315  2286425 (54173421) + (TG)n             Simple_repeat           593    742     (0) 3518261  
   272   11.9  0.0  6.9  chr9               2286334  2286441 (54173405) C EnSpm-N14_DR      DNA/CMC-EnSpm         (929)   3651    3551 3518264 *
   667   25.5  1.3  3.7  chr9               2286445  2287045 (54172801) C MSAT-3_DR         Satellite               (8)    586       1 3518265  
   428   18.7 17.9  0.0  chr9               2287070  2287203 (54172643) C DNA-N24_DR        DNA                   (815)    162       5 3518266  
   206   10.9  0.0  1.6  chr9               2287533  2287597 (54172249) + Gypsy-150-LTRb_DR LTR/Gypsy                50    113   (847) 3518267 *
   238    1.6  0.0  0.0  chr9               2287551  2287611 (54172235) C hAT-30N1_DR       DNA/hAT-Ac            (654)   1379    1319 3518268  
   258   23.8  5.0  0.0  chr9               2287752  2287831 (54172015) C HATN11B_DR        DNA/hAT               (168)    522     439 3518269  
   202   16.1  0.0  5.4  chr9               2287802  2287860 (54171986) C Polinton-1_DR     DNA/Maverick          (846)  17639   17584 3518270 *
  2095   13.7 10.4  4.7  chr9               2288042  2288571 (54171275) C DNA-N24_DR        DNA                   (219)    758     200 3518271  
   848   11.7  3.9  3.0  chr9               2288545  2289455 (54170391) C MSAT-3_DR         Satellite               (7)    918       1 3518272 *
   566   15.5  0.0  0.0  chr9               2289501  2289597 (54170249) C hAT-N146_DR       DNA/hAT-Charlie       (176)     97       1 3518273 *
   777   19.9  0.0  0.0  chr9               2289596  2289786 (54170060) + MSAT-3_DR         Satellite                 1    191     (0) 3518274  
   389   15.2  1.2  1.2  chr9               2289813  2289892 (54169954) C Tc1-4_DR          DNA/TcMar-Tc1        (1023)    549     470 3518275  
   233   13.9  0.0  0.0  chr9               2289940  2289982 (54169864) + ASAT_CY           Satellite               146    188    (74) 3518276  
   769   15.3  5.2  1.7  chr9               2290050  2290222 (54169624) C EnSpm-6N1_DR      DNA/CMC-EnSpm        (2781)   6455    6277 3518277 *
   938   10.1  0.0  0.0  chr9               2290094  2290222 (54169624) C SINE2-5_DR        SINE/tRNA-V-RTE         (1)    281     153 3518278  
   817   15.9  4.4  0.6  chr9               2290223  2290251 (54169595) + Merlin-1_DR       DNA/Merlin             4345   4508  (6019) 3518279  
   960   10.6  7.0  3.1  chr9               2291012  2291225 (54168621) C hAT-N21B_DR       DNA/hAT-Ac             (77)   1224    1003 3518280  
   807    8.3  1.4  0.0  chr9               2291286  2291430 (54168416) + DNA-TTAA-3_DR     DNA                     158    304   (875) 3518281  
 11030    1.3 13.6  0.1  chr9               2291435  2292879 (54166967) C Kolobok-N9_DR     DNA/Kolobok-T2          (0)   1639       1 3518282  
  1779   12.0  7.7  0.5  chr9               2292880  2293230 (54166616) + DNA-TTAA-3_DR     DNA                     311    686   (493) 3518283  
  1165   11.9  5.5  0.0  chr9               2293226  2293460 (54166386) + DNA-N16_DR        DNA                       8    255   (748) 3518284 *
   217    9.7  0.0  0.0  chr9               2293485  2293515 (54166331) C Harbinger-4N1C_DR DNA/PIF-Harbinger    (1103)    103      73 3518285 *
   249   18.8  0.0  4.2  chr9               2293510  2293559 (54166287) + Kolobok-N11_DR    DNA/Kolobok-T2          171    218   (253) 3518286  
   209   14.7  0.0  0.0  chr9               2293576  2293609 (54166237) C Kolobok-N10B_DR   DNA/Kolobok           (192)     79      46 3518287  
   315   12.5  7.1  0.0  chr9               2293616  2293671 (54166175) + hAT-N22_DR        DNA/hAT-Ac               38     97  (1641) 3518288  
   285    6.3  0.0  0.0  chr9               2293707  2293769 (54166077) + ENSPM-6_DR        DNA/CMC-EnSpm         13311  13373 (19243) 3518289 *
   746    8.0  0.7  0.0  chr9               2293714  2293850 (54165996) + hAT-2n1_DR        DNA/hAT-Charlie         989   1126    (84) 3518290  
   616   12.9  6.4  1.2  chr9               2293718  2293874 (54165972) + Zisupton-6_DR     DNA/Zisupton           8791   8955 (13161) 3518291 *
   294   29.1  1.1  0.0  chr9               2293720  2293898 (54165948) C DNA-X-5_DR        DNA/hAT                (82)   1139     959 3518292 *
   241   21.3  0.9  0.9  chr9               2293770  2293808 (54166038) C CryptonV-N5_DR    DNA/Crypton-V       (15281)   9242    9148 3518293 *
   469   13.6  0.0  0.0  chr9               2293838  2293918 (54165928) + Kolobok-N17_DR    DNA/Kolobok-T2          784    864   (415) 3518294  
   573   12.0  0.8 10.1  chr9               2293987  2294116 (54165730) + CryptonV-N6_DR    DNA/Crypton-V             1    119   (443) 3518295 *
  2053    3.9  0.0  0.0  chr9               2294110  2294364 (54165482) + HATN8_DR          DNA/Zisupton              1    255     (0) 3518296  
   749   15.1  4.9  2.1  chr9               2294365  2294542 (54165304) + CryptonV-N6_DR    DNA/Crypton-V           108    290   (272) 3518297  
   311   24.1  2.7  4.8  chr9               2294432  2294579 (54165267) + hAT-N48C_DR       DNA/hAT-Ac             1615   1759   (540) 3518298 *
   535   24.1  5.8  7.7  chr9               2294829  2295053 (54164793) + Kolobok-N11_DR    DNA/Kolobok-T2            1    221   (250) 3518299  
   800    5.0  0.0  3.3  chr9               2295124  2295247 (54164599) + hAT-N145_DR       DNA/hAT-Ac                1    120  (1471) 3518300  
  2856   10.9 27.1  0.6  chr9               2295276  2295892 (54163954) + TDR13B2           DNA                       1    779     (0) 3518301  
  1526    0.6  0.0  0.0  chr9               2295922  2296102 (54163744) C L2-1_DR           LINE/L2                 (4)   4981    4801 3518302  
  1658   12.7  0.7  0.4  chr9               2296911  2297186 (54162660) C Kolobok-N1_DR     DNA/Kolobok-T2?        (30)    769     493 3518303  
   382    9.4 33.0  0.6  chr9               2297198  2297315 (54162531) + Kolobok-N1_DR     DNA/Kolobok-T2?         483    638   (161) 3518304  
   904   13.9  7.9  2.1  chr9               2297321  2297497 (54162349) C DNA-N28_DR        DNA/PIF-Harbinger     (378)    187       1 3518305  
   387    9.3  0.0  0.0  chr9               2297517  2297570 (54162276) C Kolobok-N1_DR     DNA/Kolobok-T2?       (626)    173     120 3518303 *
   498   18.4  0.0  4.1  chr9               2297570  2297671 (54162175) C DNA-N28_DR        DNA/PIF-Harbinger     (467)     98       1 3518306  
   387   10.2  0.0  0.0  chr9               2297686  2297744 (54162102) C Kolobok-N1_DR     DNA/Kolobok-T2?       (621)    178     120 3518303 *
   432   17.9  2.9  7.1  chr9               2297744  2297845 (54162001) C DNA-N28_DR        DNA/PIF-Harbinger     (467)     98       1 3518307  
   430    6.8  0.0  0.0  chr9               2297860  2297918 (54161928) C Kolobok-N1_DR     DNA/Kolobok-T2?       (621)    178     120 3518303 *
   525   14.4  1.0  1.0  chr9               2297918  2298015 (54161831) C DNA-N28_DR        DNA/PIF-Harbinger     (467)     98       1 3518308  
   416    6.8  0.0  0.0  chr9               2298030  2298088 (54161758) C Kolobok-N1_DR     DNA/Kolobok-T2?       (621)    178     120 3518303  
   382   22.5  0.0  0.0  chr9               2298088  2298167 (54161679) C DNA-N28_DR        DNA/PIF-Harbinger     (467)     98      19 3518309 *
   414    5.6  0.0  0.0  chr9               2298209  2298262 (54161584) C Kolobok-N1_DR     DNA/Kolobok-T2?       (626)    173     120 3518303 *
   535   17.4  0.0  4.1  chr9               2298262  2298363 (54161483) C DNA-N28_DR        DNA/PIF-Harbinger     (467)     98       1 3518310  
   379   10.2  0.0  0.0  chr9               2298378  2298436 (54161410) C Kolobok-N1_DR     DNA/Kolobok-T2?       (621)    178     120 3518303 *
   551   15.3  0.0  4.1  chr9               2298436  2298537 (54161309) C DNA-N28_DR        DNA/PIF-Harbinger     (467)     98       1 3518311  
   385    6.9  0.0  3.5  chr9               2298551  2298610 (54161236) C Kolobok-N1_DR     DNA/Kolobok-T2?       (622)    177     120 3518303 *
   472   15.8  2.9  7.1  chr9               2298610  2298711 (54161135) C DNA-N28_DR        DNA/PIF-Harbinger     (467)     98       1 3518312  
   452    5.1  0.0  0.0  chr9               2298726  2298784 (54161062) C Kolobok-N1_DR     DNA/Kolobok-T2?       (621)    178     120 3518303 *
   596   13.3  0.0  1.0  chr9               2298784  2298882 (54160964) C DNA-N28_DR        DNA/PIF-Harbinger     (467)     98       1 3518313  
   416    6.8  0.0  0.0  chr9               2298897  2298955 (54160891) C Kolobok-N1_DR     DNA/Kolobok-T2?       (621)    178     120 3518303 *
   549   16.4  0.0  4.1  chr9               2298955  2299056 (54160790) C DNA-N28_DR        DNA/PIF-Harbinger     (467)     98       1 3518314  
   329   13.6  0.0  0.0  chr9               2299071  2299129 (54160717) C Kolobok-N1_DR     DNA/Kolobok-T2?       (621)    178     120 3518315 *
   527   16.4  0.0  4.1  chr9               2299129  2299230 (54160616) C DNA-N28_DR        DNA/PIF-Harbinger     (467)     98       1 3518316  
   341    7.5  0.0  3.8  chr9               2299244  2299298 (54160548) C Kolobok-N1_DR     DNA/Kolobok-T2?       (622)    177     125 3518315 *
   432   17.9  2.9  7.1  chr9               2299298  2299399 (54160447) C DNA-N28_DR        DNA/PIF-Harbinger     (467)     98       1 3518317  
   430    6.8  0.0  0.0  chr9               2299414  2299472 (54160374) C Kolobok-N1_DR     DNA/Kolobok-T2?       (621)    178     120 3518315 *
   525   14.4  1.0  1.0  chr9               2299472  2299569 (54160277) C DNA-N28_DR        DNA/PIF-Harbinger     (467)     98       1 3518318  
   416    6.8  0.0  0.0  chr9               2299584  2299642 (54160204) C Kolobok-N1_DR     DNA/Kolobok-T2?       (621)    178     120 3518315  
   382   22.5  0.0  0.0  chr9               2299642  2299721 (54160125) C DNA-N28_DR        DNA/PIF-Harbinger     (467)     98      19 3518319 *
   414    5.6  0.0  0.0  chr9               2299763  2299816 (54160030) C Kolobok-N1_DR     DNA/Kolobok-T2?       (626)    173     120 3518315 *
   535   17.4  0.0  4.1  chr9               2299816  2299917 (54159929) C DNA-N28_DR        DNA/PIF-Harbinger     (467)     98       1 3518320  
   379   10.2  0.0  0.0  chr9               2299932  2299990 (54159856) C Kolobok-N1_DR     DNA/Kolobok-T2?       (621)    178     120 3518315 *
   551   15.3  0.0  4.1  chr9               2299990  2300091 (54159755) C DNA-N28_DR        DNA/PIF-Harbinger     (467)     98       1 3518321  
   385    6.9  0.0  3.5  chr9               2300105  2300164 (54159682) C Kolobok-N1_DR     DNA/Kolobok-T2?       (622)    177     120 3518315 *
   472   15.8  2.9  7.1  chr9               2300164  2300265 (54159581) C DNA-N28_DR        DNA/PIF-Harbinger     (467)     98       1 3518322  
   452    5.1  0.0  0.0  chr9               2300280  2300338 (54159508) C Kolobok-N1_DR     DNA/Kolobok-T2?       (621)    178     120 3518315 *
   596   13.3  0.0  1.0  chr9               2300338  2300436 (54159410) C DNA-N28_DR        DNA/PIF-Harbinger     (467)     98       1 3518323  
   416    6.8  0.0  0.0  chr9               2300451  2300509 (54159337) C Kolobok-N1_DR     DNA/Kolobok-T2?       (621)    178     120 3518315 *
   549   16.4  0.0  4.1  chr9               2300509  2300610 (54159236) C DNA-N28_DR        DNA/PIF-Harbinger     (467)     98       1 3518324  
   329   13.6  0.0  0.0  chr9               2300625  2300683 (54159163) C Kolobok-N1_DR     DNA/Kolobok-T2?       (621)    178     120 3518315 *
   527   16.4  0.0  4.1  chr9               2300683  2300784 (54159062) C DNA-N28_DR        DNA/PIF-Harbinger     (467)     98       1 3518325  
   341    7.5  0.0  3.8  chr9               2300798  2300852 (54158994) C Kolobok-N1_DR     DNA/Kolobok-T2?       (622)    177     125 3518315 *
   448   16.9  2.9  7.1  chr9               2300852  2300953 (54158893) C DNA-N28_DR        DNA/PIF-Harbinger     (467)     98       1 3518326  
   461    3.5  0.0  0.0  chr9               2300969  2301026 (54158820) C Kolobok-N1_DR     DNA/Kolobok-T2?       (622)    177     120 3518327 *
   608   12.2  0.0  1.0  chr9               2301026  2301124 (54158722) C DNA-N28_DR        DNA/PIF-Harbinger     (467)     98       1 3518328  
   400   10.2  0.0  0.0  chr9               2301139  2301197 (54158649) C Kolobok-N1_DR     DNA/Kolobok-T2?       (621)    178     120 3518327 *
   500   18.4  0.0  4.1  chr9               2301197  2301298 (54158548) C DNA-N28_DR        DNA/PIF-Harbinger     (467)     98       1 3518329  
   242   27.6  0.0  4.3  chr9               2302035  2302106 (54157740) + DNA9-3_DR         DNA/MULE-MuDR?         9374   9442  (1937) 3518330  
   314   12.3  8.7  5.6  chr9               2302160  2302228 (54157618) + Zisupton-7_DR     DNA/Zisupton           9706   9776  (7306) 3518331 *
   429   11.8  0.0  0.0  chr9               2302169  2302236 (54157610) C DNA11TA1_DR       DNA/CMC-EnSpm          (11)    192     125 3518332  
   404   23.7  2.0  1.0  chr9               2302218  2302315 (54157531) C EnSpm-N48B_DR     DNA/CMC-EnSpm        (4294)   2665    2567 3518333 *
  1716    7.0 23.8  0.5  chr9               2302236  2302538 (54157308) + hAT-N137_DR       DNA/hAT-Ac             2335   2707   (864) 3518334  
   998   19.9 22.6  4.2  chr9               2302288  2302707 (54157139) + Helitron-2_DR     RC/Helitron           23048  23541  (3871) 3518335 *
   259   17.3  0.0  3.5  chr9               2302655  2302714 (54157132) C CryptonV-N2_DR    DNA/Crypton-V         (748)  15890   15833 3518336 *
  5554    8.3  6.0  0.7  chr9               2302938  2303808 (54156038) + TDR2              DNA/TcMar-Tc1             1    917    (20) 3518337  
   526   12.1 21.1  1.2  chr9               2304314  2304455 (54155391) C DNAX-19_DR        DNA                    (24)    415     246 3518338  
   464   13.4 14.8  3.3  chr9               2304446  2304607 (54155239) C DNAX-19_DR        DNA                    (15)    424     245 3518338 *
   686   15.1  2.9  4.7  chr9               2304608  2304781 (54155065) C DNAX-19_DR        DNA                    (24)    415     245 3518338  
   397   19.9 15.2  5.6  chr9               2304771  2304935 (54154911) C DNAX-19_DR        DNA                    (15)    424     245 3518338 *
   486   12.8 14.8  3.3  chr9               2304925  2305086 (54154760) C DNAX-19_DR        DNA                    (15)    424     245 3518338  
   246   18.2  9.3  2.6  chr9               2305017  2305123 (54154723) + DNAX-19_DR        DNA                     278    391    (48) 3518339 *
   593   17.5  2.9  4.1  chr9               2305087  2305259 (54154587) C DNAX-19_DR        DNA                    (24)    415     245 3518340  
   350   20.0 15.8  6.1  chr9               2305249  2305413 (54154433) C DNAX-19_DR        DNA                    (15)    424     245 3518340 *
   590   16.3  7.2  7.8  chr9               2305403  2305582 (54154264) C DNAX-19_DR        DNA                    (15)    424     246 3518340  
   435   21.4 10.2  1.8  chr9               2305463  2305619 (54154227) + DNAX-19_DR        DNA                     220    389    (50) 3518341 *
   262   21.3  2.3  7.3  chr9               2305588  2305673 (54154173) + DNAX-19_DR        DNA                     265    346    (93) 3518342 *
   379   21.4 12.2  1.2  chr9               2305688  2305834 (54154012) C DNAX-19_DR        DNA                    (28)    411     249 3518343  
   982   10.7 14.7  0.0  chr9               2305891  2306067 (54153779) C TDR13             DNA                     (0)    772     570 3518344  
   572   18.1  5.2  3.2  chr9               2306075  2306228 (54153618) C Merlin-N3_DR      DNA/Merlin             (93)    162       6 3518345  
   250   23.6  3.5  6.4  chr9               2306245  2306357 (54153489) + P-1N3_DR          DNA/P                    47    156  (1531) 3518346  
   526   10.5  3.5  0.0  chr9               2307406  2307491 (54152355) C Kolobok-N6_DR     DNA/Kolobok-T2?         (0)    467     379 3518347  
  1194   11.7  9.3  0.0  chr9               2307496  2307709 (54152137) C HE1_DR1           SINE/tRNA-V-RTE        (45)    357     124 3518348  
   728   20.1  4.1 10.4  chr9               2307710  2307721 (54152125) + EnSpm-6N1_DR      DNA/CMC-EnSpm          3494   3705  (5531) 3518349  
  1477    4.5 10.7  0.0  chr9               2307722  2307945 (54151901) + DNA-2-27_DR       DNA                       1    248  (1664) 3518350  
  3819   11.6  9.0  1.3  chr9               2307946  2308653 (54151193) C TDR13             DNA                    (10)    762       1 3518351  
   315    4.7  0.0  0.0  chr9               2308654  2308696 (54151150) + Kolobok-N6_DR     DNA/Kolobok-T2?         396    438    (29) 3518352 *
  2693    2.8  1.6  3.8  chr9               2308695  2309069 (54150777) C SINE2-3_DR        SINE/tRNA-V-RTE         (0)    368       2 3518353  
   290    7.1  0.0  0.0  chr9               2309072  2309113 (54150733) + Kolobok-N6_DR     DNA/Kolobok-T2?         426    467     (0) 3518354  
   262   19.0 10.9  8.9  chr9               2309114  2309202 (54150644) C L1-96_DR          LINE/L1               (324)   1514    1424 3518355  
  1891   16.3  3.1  1.3  chr9               2309614  2309648 (54150198) + EnSpm-N13_DR      DNA/CMC-EnSpm          1712   2012 (20137) 3518356  
  2523    6.7  2.3  0.3  chr9               2309649  2309995 (54149851) + SINE2-3_DR        SINE/tRNA-V-RTE          10    363     (5) 3518357  
  1773   17.1 29.1  1.7  chr9               2309692  2310299 (54149547) + Helitron-2_DR     RC/Helitron           23050  23821  (3591) 3518358 *
   539   19.4 24.4  6.2  chr9               2310054  2310307 (54149539) C Harbinger-N17_DR  DNA/PIF-Harbinger     (792)    853     539 3518359 *
   392   20.1  2.6 21.8  chr9               2310308  2310536 (54149310) C TDR7              DNA                     (1)    540     348 3518360  
   581   24.9  0.7 20.7  chr9               2310585  2310613 (54149233) C EnSpm-N11_DR      DNA/CMC-EnSpm        (2347)   3006    2966 3518361  
   665   16.1  0.0  0.0  chr9               2310614  2310731 (54149115) + DIRS-1F-LTR_DR    LTR/Ngaro               207    324   (361) 3518362 *
  1842   17.5  5.6 11.4  chr9               2310628  2311221 (54148625) C DNA8-23_DR        DNA                  (4471)   2268    1706 3518363  
   581   24.9  0.7 20.7  chr9               2310732  2310862 (54148984) C EnSpm-N11_DR      DNA/CMC-EnSpm        (2347)   2965    2775 3518361 *
  1437   12.8  3.6  5.5  chr9               2310974  2311253 (54148593) C EnSpm-15_DR       DNA/CMC-EnSpm        (2210)   9244    8970 3518364  
   521    9.8  9.8  0.0  chr9               2311223  2311314 (54148532) + hAT-N130_DR       DNA/hAT-Ac              319    419     (2) 3518365 *
   512   11.4  0.0 16.7  chr9               2311511  2311615 (54148231) + Polinton-1_DR     DNA/Maverick          17600  17689   (796) 3518366  
   391   16.4  3.1  1.5  chr9               2311616  2311638 (54148208) + Zisupton-6_DR     DNA/Zisupton           9389   9518 (12598) 3518367  
   379   18.6  8.0  2.8  chr9               2311918  2312055 (54147791) C EnSpm-N13_DR      DNA/CMC-EnSpm       (13962)   8187    8043 3518368  
   216   18.9 14.6  0.9  chr9               2311977  2312072 (54147774) + DNAX-25_DR        DNA/Zisupton           1133   1241  (2186) 3518369 *
   415    3.6  0.0  0.0  chr9               2312077  2312131 (54147715) C TC1DR3            DNA/TcMar-Tc1        (1170)     55       1 3518370  
   235   13.2  0.0  0.0  chr9               2312101  2312138 (54147708) C DNA8-26_DR        DNA                  (2994)   1536    1499 3518371 *
   350   13.5 24.0  0.0  chr9               2312143  2312238 (54147608) C DNA-N15_DR        DNA                   (248)    157      39 3518372  
  1378    1.8  0.0  0.0  chr9               2312243  2312405 (54147441) + hAT-N141_DR       DNA/hAT-Charlie          32    194     (0) 3518373  
   267   22.2  0.0  0.0  chr9               2312353  2312415 (54147431) + EnSpm-N10_DR      DNA/CMC-EnSpm          6157   6219  (3089) 3518374 *
  2455    8.9  6.8  0.2  chr9               2312445  2312826 (54147020) + DNA-2-2_DR        DNA                       1    407     (0) 3518375  
   288    9.7  0.0  5.8  chr9               2314165  2314219 (54145627) + CryptonV-3_DR     DNA/Crypton-V           918    969 (22484) 3518376 *
  3198   12.3  0.9  6.4  chr9               2314173  2314189 (54145657) C Merlin-1_DR       DNA/Merlin           (8335)   2192    2115 3518377  
  3522    8.0  1.1  1.1  chr9               2314190  2314736 (54145110) + Mariner-N38_DR    DNA/TcMar-Tc1             1    547     (0) 3518378  
   581   11.4  7.6  8.1  chr9               2314737  2314902 (54144944) C Zisupton-6_DR     DNA/Zisupton        (13503)   8613    8524 3518379 *
  3198   12.3  0.9  6.4  chr9               2314737  2314851 (54144995) C Merlin-1_DR       DNA/Merlin           (8335)   2114    1549 3518377  
   695    7.4  0.0  1.6  chr9               2314783  2314905 (54144941) C HATN16_DR         DNA/hAT-Charlie        (87)    857     737 3518380 *
   302    7.0  1.7  1.7  chr9               2314857  2314914 (54144932) C Rex1-31_DRe       LINE/Rex-Babar        (424)   3109    3052 3518381 *
  2624    9.1  0.8  0.3  chr9               2314917  2315301 (54144545) + TDR2              DNA/TcMar-Tc1             3    389   (548) 3518382  
  1423   13.6  9.3  0.3  chr9               2315305  2315606 (54144240) C Mariner-N38_DR    DNA/TcMar-Tc1         (189)    358      30 3518383  
   281   12.7 25.0  1.4  chr9               2315508  2315619 (54144227) + CryptonV-N4_DR    DNA/Crypton-V          4960   5097  (8396) 3518384 *
   202   20.8  3.8  0.0  chr9               2316228  2316280 (54143566) C Kolobok-N10_DR    DNA/Kolobok             (0)    643     589 3518385 *
   368   22.7  0.0  1.1  chr9               2316265  2316353 (54143493) + DNA8-10_DR        DNA/hAT-Ac             1867   1954  (2064) 3518386 *
   512   11.5  0.0  0.0  chr9               2316279  2316356 (54143490) + SINE2-5_DR        SINE/tRNA-V-RTE           6     83   (199) 3518387  
  1280   12.6  0.5  1.9  chr9               2316358  2316576 (54143270) C L2-1B_DR          LINE/L2               (494)    514     299 3518388  
  4545   10.2  6.9  0.0  chr9               2316577  2317290 (54142556) C TDR13B            DNA                     (0)    763       1 3518389  
   488   10.3  0.0  3.9  chr9               2317291  2317358 (54142488) C L2-1B_DR          LINE/L2               (705)    303     239 3518388  
  1783    6.0  4.8  0.4  chr9               2317384  2317652 (54142194) C TDR2              DNA/TcMar-Tc1         (656)    281       1 3518390  
  1277   12.2  0.0  0.0  chr9               2317653  2317843 (54142003) + DNA-3-6_DR        DNA/Zator?              177    367   (218) 3518391  
  1214   14.7  9.9  0.4  chr9               2317848  2318080 (54141766) + HATN8_DR          DNA/Zisupton              1    255     (0) 3518392  
   272   16.0  0.0  0.0  chr9               2318084  2318133 (54141713) C ZFERV-2N2-I_DR    LTR/ERV1             (1607)   5840    5791 3518393 *
   318   15.1 13.9  0.0  chr9               2318092  2318177 (54141669) C CryptonV-2_DR     DNA/Crypton-V         (730)  21081   20984 3518394  
   207   19.3  0.0  3.9  chr9               2318134  2318174 (54141672) + EnSpm-N48B_DR     DNA/CMC-EnSpm          2506   2544  (4415) 3518395 *
  3214   12.2  4.1  2.5  chr9               2318175  2318730 (54141116) C EnSpm-N7B_DR      DNA/CMC-EnSpm           (0)    544      15 3518396  
   201   14.5  4.5  6.2  chr9               2318731  2318796 (54141050) + EnSpm-N7_DR       DNA/CMC-EnSpm          1206   1270   (969) 3518397  
   657    5.6  0.0  0.0  chr9               2318804  2318893 (54140953) C TDR13B            DNA                     (0)    763     674 3518398  
  2506    6.2  1.9  2.2  chr9               2318901  2319261 (54140585) C TDR13B            DNA                   (403)    360       1 3518398  
   721   17.9  9.5  0.0  chr9               2319287  2319306 (54140540) C EnSpm-N17_DR      DNA/TcMar            (1991)   3202    3021 3518399  
   797   15.1  4.1  0.0  chr9               2319307  2319452 (54140394) C HE1_DR1           SINE/tRNA-V-RTE       (250)    152       1 3518400  
   704   19.0  8.2  3.4  chr9               2319455  2319482 (54140364) C hAT-N137_DR       DNA/hAT-Ac           (1056)   2515    2311 3518401  
  1520    9.1  7.1  0.4  chr9               2320086  2320339 (54139507) C Kolobok-1N2_DR    DNA/Kolobok-T2          (0)    690     420 3518402  
   284   26.0  0.0  0.0  chr9               2320359  2320435 (54139411) C DNA-TTAA-3_DR     DNA                    (16)   1163    1087 3518403  
   413    9.3  5.3  0.0  chr9               2320519  2320593 (54139253) C TE-X-26_DR        Unknown               (315)    267     189 3518404  
   337   16.7  1.5  0.0  chr9               2320649  2320714 (54139132) + DNA-N28_DR        DNA/PIF-Harbinger       126    192   (373) 3518405  
  3176   10.9 13.9  0.2  chr9               2320716  2321282 (54138564) C TDR13             DNA                     (0)    772     128 3518406  
  2512    9.1  6.5  0.2  chr9               2321283  2321711 (54138135) C Copia6-LTR_DR     LTR/Gypsy?              (0)    456       1 3518407  
   669   11.9 12.7  0.0  chr9               2321712  2321828 (54138018) C TDR13             DNA                   (640)    132       1 3518408  
  2592   11.3  3.6  4.0  chr9               2321991  2322495 (54137351) C LOOPERN4B_DR      DNA/Kolobok-T2          (0)    503       1 3518409  
   242   10.3  0.0  0.0  chr9               2322567  2322605 (54137241) + DNA-N28_DR        DNA/PIF-Harbinger       526    564     (1) 3518410  
  1714   13.1  1.0  4.3  chr9               2322953  2323263 (54136583) C Kolobok-N14B_DR   DNA/Kolobok-T2?         (0)   2111    1811 3518411  
  1717   24.6  6.8 18.8  chr9               2323271  2325383 (54134463) + SAT-18_DR         Satellite              1129   3028   (437) 3518412  
   318   22.6  1.2  1.2  chr9               2325407  2325491 (54134355) + HATN8_DR          DNA/Zisupton            105    189    (66) 3518413  
  4389    3.3  0.0  0.2  chr9               2325512  2326051 (54133795) + DNA21TA1_DR       DNA/TcMar-Tc1             1    539     (0) 3518414  
   214   14.7  0.0  0.0  chr9               2326055  2326088 (54133758) + HATN8_DR          DNA/Zisupton            218    251     (4) 3518415  
   765   13.1  0.8  0.0  chr9               2326100  2326229 (54133617) + TDR13D            DNA                     606    736    (26) 3518416  
   449    6.2  0.0  1.5  chr9               2326700  2326765 (54133081) C TZF28B            DNA/TcMar-Tc1        (1547)     67       3 3518417  
   259   24.0  6.5  4.2  chr9               2326766  2326855 (54132991) C CryptonV-1_DR     DNA/Crypton-V       (15155)   2718    2626 3518418 *
   788   14.9  3.7  3.7  chr9               2326770  2326792 (54133054) + Mariner-N2_DR     DNA/TcMar              1299   1486  (2480) 3518419  
  1014   13.9  1.2  0.0  chr9               2326793  2326957 (54132889) + DNA7-N2_DR        DNA/hAT-hAT6           1431   1597   (417) 3518420  
   292   10.8  1.4  0.0  chr9               2327122  2327195 (54132651) + DNA-N43_DR        DNA/TcMar-Fot1          643    717   (337) 3518421 *
   347   26.8  6.3  2.6  chr9               2327147  2327368 (54132478) + Zisupton-6_DR     DNA/Zisupton           8711   8940 (13176) 3518422 *
   357   16.0  0.0  0.0  chr9               2327293  2327386 (54132460) C ERV1-N3-I_DR      LTR/ERV1              (922)   3669    3576 3518423  
   270   16.0  9.2  6.7  chr9               2327322  2327408 (54132438) C hAT-N35B_DR       DNA/hAT-Ac            (689)    923     835 3518424 *
  2207   15.8  7.4  2.3  chr9               2327642  2328089 (54131757) C DNA-N19_DR        DNA                   (192)    471       2 3518425  
   209   16.7  0.0  0.0  chr9               2328479  2328526 (54131320) C Merlin-N1_DR      DNA/Merlin            (194)    175     128 3518426  
   200   17.0  0.0  1.9  chr9               2328754  2328807 (54131039) C Merlin-N1_DR      DNA/Merlin            (194)    175     123 3518426  
   209   16.7  0.0  0.0  chr9               2329149  2329196 (54130650) C Merlin-N1_DR      DNA/Merlin            (194)    175     128 3518426  
   203   13.6  3.3  1.6  chr9               2329235  2329294 (54130552) C Merlin-N1_DR      DNA/Merlin            (186)    183     123 3518426  
   202   12.1  6.9  0.0  chr9               2329447  2329504 (54130342) C Merlin-N1_DR      DNA/Merlin            (186)    183     122 3518426  
   270   22.6  4.8  0.0  chr9               2330625  2330708 (54129138) + L2-1B_DR          LINE/L2                 918   1005     (3) 3518427  
   243    5.1 10.3  0.0  chr9               2330717  2330755 (54129091) C TE-X-16_DR        DNA/Crypton-A         (310)     43       1 3518428  
  4693    8.6  7.3  2.3  chr9               2331240  2332065 (54127781) + Mariner-N20_DR    DNA/TcMar-Tc1             1    866     (3) 3518429  
   352   14.3  2.9  0.0  chr9               2332584  2332688 (54127158) C Harbinger-1_DR    DNA/PIF-Harbinger    (1293)   2616    2509 3518430 *
   424    7.3  0.0  0.0  chr9               2332599  2332694 (54127152) C Kolobok-3_DR      DNA/Kolobok-T2       (3407)   2559    2464 3518431 *
   654    6.0  4.3  0.0  chr9               2332610  2332726 (54127120) C Helitron-N3B_DR   RC/Helitron          (4133)   2471    2350 3518432  
   506   16.9  5.2  0.0  chr9               2332612  2332747 (54127099) + hAT-N134B_DR      DNA/hAT?                737    879    (47) 3518433 *
  1463   22.4  6.5  5.8  chr9               2332634  2332854 (54126992) C DNA6-6_DR         DNA                  (3866)   7415    7191 3518434  
  2294    8.4  5.3  2.3  chr9               2332855  2333231 (54126615) + HE1_DR1           SINE/tRNA-V-RTE           2    389    (13) 3518435  
   326   24.1  1.1  1.1  chr9               2333156  2333243 (54126603) + CryptonV-N5_DR    DNA/Crypton-V          4285   4372 (20165) 3518436 *
  2193    9.5  4.9  3.9  chr9               2333483  2333887 (54125959) C DNA9-4_DR         DNA                     (0)    419      11 3518437  
   459    8.2  7.1  1.0  chr9               2334784  2334881 (54124965) + hAT-N178_DR       DNA/hAT-Ac               58    161  (1546) 3518438  
   597    4.1 15.2  0.9  chr9               2334913  2335011 (54124835) + DNA6-1_DR         DNA/hAT-hAT5             44    156   (993) 3518439  
   575   11.3  1.5  6.2  chr9               2334985  2335125 (54124721) + DNA6-1_DR         DNA/hAT-hAT5            850    970   (179) 3518440 *
   251   26.1  4.3  1.0  chr9               2335086  2335124 (54124722) C DNA8-10_DR        DNA/hAT-Ac           (1173)   2845    2804 3518441 *
  2224    9.8  3.4  0.3  chr9               2335125  2335482 (54124364) + SINE2-4_DR        SINE/tRNA-V-RTE           1    369     (2) 3518442  
   847   19.2  3.8  4.7  chr9               2335277  2335511 (54124335) C DNA7-N2_DR        DNA/hAT-hAT6          (378)   1636    1404 3518443 *
   393    5.8  0.0  0.0  chr9               2335528  2335579 (54124267) C hAT-N167B_DR      DNA/hAT-Charlie       (279)   1294    1243 3518444 *
   871   11.3  2.8  6.9  chr9               2335573  2335752 (54124094) + DNA6-1B_DR        DNA/hAT-hAT5            663    835     (1) 3518445  
   326   17.9  1.1  4.7  chr9               2335589  2335615 (54124231) C DNA8-28_DR        DNA/hAT              (4042)   3100    3016 3518446 *
  2699   13.5  2.2 18.6  chr9               2335854  2336526 (54123320) C Mariner-N14_DR    DNA/TcMar-Tigger        (0)    580       1 3518447  
   283   16.3  0.0  0.0  chr9               2336768  2336816 (54123030) + DNA-5-4_DR        DNA                       2     50  (1022) 3518448  
   205   18.2  9.1  0.0  chr9               2336865  2336919 (54122927) C RTEX-5_DR         LINE/RTE-X             (13)   5884    5825 3518449 *
   305   14.3  3.9  6.5  chr9               2336872  2336911 (54122935) + DNA-5-4_DR        DNA                     281    355   (717) 3518450  
   308    3.2  6.3  0.0  chr9               2336912  2336974 (54122872) + CryptonV-N5_DR    DNA/Crypton-V         15242  15308  (9229) 3518451  
   206   14.6  0.0  0.0  chr9               2336968  2337015 (54122831) + hAT-N131_DR       DNA/hAT-Ac             1302   1349   (715) 3518452 *
   305   14.3  3.9  6.5  chr9               2336975  2336998 (54122848) + DNA-5-4_DR        DNA                     356    404   (668) 3518450  
   210    9.4  0.0  0.0  chr9               2337017  2337048 (54122798) + SAT-26B_DR        Satellite               389    420   (373) 3518453  
   548   10.5  0.0 23.8  chr9               2337486  2337610 (54122236) + Kolobok-N6_DR     DNA/Kolobok-T2?           1    101   (366) 3518454  
   898   11.7 25.8  4.1  chr9               2337804  2338043 (54121803) + DNA8-4_DR         DNA/hAT-Charlie         250    539  (1856) 3518455  
   211    6.5  0.0  3.2  chr9               2338085  2338112 (54121734) + Harbinger-N16B_DR DNA/PIF-Harbinger      2292   2318   (127) 3518456  
  3805    7.3  5.8  1.1  chr9               2338113  2338710 (54121136) C DNA-N35_DR        DNA                     (0)   1184     559 3518457  
  6117    4.8  0.6  0.1  chr9               2338713  2339518 (54120328) + L2-3_DRe          LINE/L2                4256   5065     (3) 3518458  
  3414    9.1  4.8  0.4  chr9               2339518  2340056 (54119790) + DNA-TTAA-3_DR     DNA                     617   1179     (0) 3518459 *
   209    3.9  0.0  0.0  chr9               2340058  2340083 (54119763) + Harbinger-N16B_DR DNA/PIF-Harbinger      2316   2341   (104) 3518460  
   426   15.0 12.0  0.0  chr9               2340086  2340185 (54119661) C DNA8-3C_DR        DNA/hAT-Tip100          (1)    304     193 3518461  
   542   12.8  4.1 16.5  chr9               2340203  2340399 (54119447) + DNA-5-8C_DR       DNA/hAT-hAT5            511    686     (5) 3518462  
   244   18.9 13.3  1.2  chr9               2340394  2340468 (54119378) + hAT-N166_DR       DNA/hAT-hAT5            453    536     (4) 3518463 *
   298   15.2  0.9 14.7  chr9               2341095  2341210 (54118636) C DNA9-3_DR         DNA/MULE-MuDR?      (10066)   1313    1212 3518464  
   282   24.6  0.0  1.6  chr9               2341099  2341226 (54118620) + Harbinger-2_DR    DNA/PIF-Harbinger      2308   2433  (1894) 3518465 *
   363   18.9  0.9  1.8  chr9               2341117  2341229 (54118617) + CryptonV-N5_DR    DNA/Crypton-V         16101  16212  (8325) 3518466 *
   469   19.2  0.8  0.8  chr9               2341133  2341150 (54118696) C hAT-N131_DR       DNA/hAT-Ac           (1781)    283     166 3518467  
   531    7.1  3.0  1.0  chr9               2341151  2341250 (54118596) + DNA7-N1_DR        DNA/Zisupton           1198   1299  (9118) 3518468  
   384   13.9  7.1  3.5  chr9               2341157  2341268 (54118578) + Dada-tL_DR        DNA/Dada               4725   4840  (5567) 3518469 *
  1044   15.4 25.2  1.6  chr9               2341227  2341583 (54118263) + HATN10_DR         DNA/hAT-Ac               11    450     (5) 3518470  
   338   12.5  2.5  0.0  chr9               2341551  2341564 (54118282) + P-1_DR            DNA/P                  7498   7579  (2389) 3518471 *
   344    6.1  3.0  0.0  chr9               2341565  2341630 (54118216) C Zisupton-6_DR     DNA/Zisupton        (20784)   1332    1265 3518472 *
   395    6.8  6.8  1.3  chr9               2341582  2341655 (54118191) C EnSpm-6N1_DR      DNA/CMC-EnSpm        (7714)   1522    1445 3518473  
   231   14.3  1.9  5.0  chr9               2341656  2341684 (54118162) C hAT-N187_DR       DNA/hAT-Charlie       (919)    258     159 3518474  
   488   14.3 13.4  1.0  chr9               2341911  2341933 (54117913) C EnSpm-N2_DR       DNA/CMC-EnSpm         (784)   3231    3182 3518475  
   532   12.9  1.4  0.0  chr9               2341934  2342073 (54117773) C Helitron-4_DR     RC/Helitron         (18323)  13545   13404 3518476 *
  1334   13.4  1.2  1.2  chr9               2341951  2342199 (54117647) + Zisupton-7_DR     DNA/Zisupton          12250  12498  (4584) 3518477  
   711   11.2  0.0  5.0  chr9               2342053  2342221 (54117625) C DNA-X-5_DR        DNA/hAT                (87)   1134     974 3518478 *
   488   14.3 13.4  1.0  chr9               2342074  2342185 (54117661) C EnSpm-N2_DR       DNA/CMC-EnSpm         (784)   3181    2923 3518475 *
   719   14.8  0.0  0.0  chr9               2342097  2342231 (54117615) + DNA8-26_DR        DNA                    1406   1540  (2990) 3518479  
   612   17.5  1.5  3.1  chr9               2342141  2342196 (54117650) C Merlin-2_DR       DNA/Merlin           (8966)   4955    4902 3518480 *
  3832    6.3  5.4  0.0  chr9               2342197  2342747 (54117099) C TC1DR3            DNA/TcMar-Tc1           (0)   1225     645 3518481  
   309   20.6  1.4  1.4  chr9               2342735  2342808 (54117038) C TC1DR3            DNA/TcMar-Tc1        (1047)    178     105 3518481 *
   202   12.8  0.0  0.0  chr9               2342790  2342836 (54117010) C Rex1-31_DRe       LINE/Rex-Babar        (410)   3123    3077 3518482 *
   257   14.5 14.3  1.1  chr9               2342797  2342873 (54116973) + hAT-N48B_DR       DNA/hAT-Ac             1376   1462   (678) 3518483  
   204   17.5  0.0  1.6  chr9               2343952  2344015 (54115831) C DNA-TA-4_DR       DNA/TcMar            (3649)   6146    6084 3518484 *
   208   12.3  0.0  1.8  chr9               2343959  2344016 (54115830) + DNA-6-N2_DR       DNA                    4209   4265   (791) 3518485  
   964   11.2 13.3  8.7  chr9               2345022  2345373 (54114473) C hAT-N110_DR       DNA/hAT?                (0)    697     331 3518486  
   831   22.4  7.5  6.5  chr9               2345386  2345719 (54114127) C DNAX-23_DR        DNA                  (7092)   4709    4373 3518487 *
  1824   11.6 11.9  2.2  chr9               2345428  2345762 (54114084) + SINE2-4_DR        SINE/tRNA-V-RTE           5    371     (0) 3518488  
   607   19.4  0.6  8.9  chr9               2345625  2345656 (54114190) + Penelope-1_DR     LINE/Penelope          3733   3834   (612) 3518489 *
   659   13.9  0.0  0.8  chr9               2345657  2345779 (54114067) + EnSpm-N11_DR      DNA/CMC-EnSpm          3699   3820  (1533) 3518490  
   607   19.4  0.6  8.9  chr9               2345780  2345794 (54114052) + Penelope-1_DR     LINE/Penelope          3835   3889   (557) 3518489  
   833   10.1  9.3  0.0  chr9               2345900  2346038 (54113808) + Mariner-N20_DR    DNA/TcMar-Tc1           397    548   (321) 3518491  
  1658   12.1 16.0  0.5  chr9               2346039  2346413 (54113433) + hAT-N37_DR        DNA/hAT-Charlie           1    433     (0) 3518492  
  1396    8.0 10.2  4.5  chr9               2346414  2346687 (54113159) + Mariner-N20_DR    DNA/TcMar-Tc1           541    829    (40) 3518493  
   454   22.2 11.0  5.2  chr9               2346657  2346680 (54113166) C EnSpm-N10_DR      DNA/CMC-EnSpm        (3070)   6238    6103 3518494 *
  1595    5.0  0.0  0.0  chr9               2346681  2346879 (54112967) C TDR19             DNA/hAT-Charlie       (206)    199       1 3518495 *
  3159    5.1  0.0  0.0  chr9               2346879  2347269 (54112577) C HarbingerN6_DR    DNA/PIF-Harbinger       (0)    393       3 3518496  
   454   22.2 11.0  5.2  chr9               2346880  2346894 (54112952) C EnSpm-N10_DR      DNA/CMC-EnSpm        (3070)   6102    6003 3518494 *
   908    5.8  0.0  0.0  chr9               2347276  2347396 (54112450) + TDR19             DNA/hAT-Charlie          84    204   (201) 3518497  
   379    6.0  0.0  0.0  chr9               2347386  2347435 (54112411) + Mariner-N20_DR    DNA/TcMar-Tc1           819    868     (1) 3518498 *
   253   16.4  1.9 12.6  chr9               2347445  2347549 (54112297) C hAT-N110_DR       DNA/hAT?              (579)    118      24 3518486  
  2613    7.4  0.8  0.8  chr9               2348040  2348406 (54111440) + SINE2-4_DR        SINE/tRNA-V-RTE           5    371     (0) 3518499  
   570    2.5  0.0  3.8  chr9               2348336  2348418 (54111428) + TDR9              DNA                       1     80   (128) 3518500 *
  2120    5.8  0.0  9.8  chr9               2348694  2349039 (54110807) C Tc1-7_DR          DNA/TcMar-Tc1        (1331)    315       1 3518501  
   244   17.1  1.0  7.4  chr9               2349040  2349132 (54110714) + EnSpm-N44_DR      DNA/CMC-EnSpm          6828   6914  (1738) 3518502  
   228    0.0  0.0  1.6  chr9               2349093  2349154 (54110692) + hAT-N155_DR       DNA/hAT-Tip100          221    281   (307) 3518503 *
   209   19.6  3.7  0.0  chr9               2349155  2349199 (54110647) C DNA-2-32_DR       DNA/CMC-EnSpm?       (3228)   5554    5444 3518504  
   348   18.1  0.0  0.0  chr9               2349243  2349314 (54110532) + EnSpm-17_DR       DNA/CMC-EnSpm          2705   2776  (6500) 3518505  
   243   32.3  7.9  3.3  chr9               2349540  2349555 (54110291) C EnSpm-N36_DR      DNA/CMC-EnSpm        (2031)   1194    1077 3518506  
  1491    1.7  0.0  0.0  chr9               2349556  2349731 (54110115) C hAT-N141_DR       DNA/hAT-Charlie        (18)    176       1 3518507  
   616   14.4  0.0  3.9  chr9               2349636  2349743 (54110103) + ENSPM-6_DR        DNA/CMC-EnSpm         19563  19666 (12950) 3518508 *
  1604   14.2 32.1  0.7  chr9               2349802  2350228 (54109618) + DNA-N19_DR        DNA                       2    561   (102) 3518509  
  1498   20.8 15.4  3.8  chr9               2350228  2350280 (54109566) + EnSpm-N10_DR      DNA/CMC-EnSpm          2185   2712  (6596) 3518510 *
  2500   13.2  4.7  1.4  chr9               2350281  2350702 (54109144) C Harbinger-8N2_DR  DNA/PIF-Harbinger     (112)    436       1 3518511  
   259   15.9  4.6  3.0  chr9               2351019  2351083 (54108763) C Kolobok-N10_DR    DNA/Kolobok            (37)    606     541 3518512  
  1418    9.9 24.2  2.1  chr9               2351209  2351559 (54108287) + LINEX-1_DR        Retroposon              379    805     (0) 3518513  
   232   11.4  0.0  0.0  chr9               2351556  2351590 (54108256) + Kolobok-4N1_DR    DNA/Kolobok-T2         1432   1466   (203) 3518514 *
  1537   15.3  1.4  2.8  chr9               2351865  2352154 (54107692) C Harbinger-N25_DR  DNA/PIF-Harbinger       (0)    576     291 3518515  
   393   15.4  2.2  1.1  chr9               2352275  2352366 (54107480) + piggyBac-N9_DR    DNA/PiggyBac            502    594   (597) 3518516  
   346   18.4  0.0  5.5  chr9               2352278  2352392 (54107454) C Zisupton-3_DR     DNA/Zisupton         (2602)   5353    5245 3518517 *
  3058   15.7 12.5  4.3  chr9               2352321  2353434 (54106412) C DNA9-2_DR         DNA                   (921)   3013    1820 3518518  
   259   19.9 16.9  2.2  chr9               2353384  2353501 (54106345) + DNA8-18_DR        DNA                     999   1133     (0) 3518519 *
  1018   16.7  4.6  1.3  chr9               2353505  2353722 (54106124) C Harbinger-N25_DR  DNA/PIF-Harbinger     (351)    225       1 3518515  
   260   10.5  0.0  0.0  chr9               2354015  2354052 (54105794) C CryptonV-2_DR     DNA/Crypton-V        (3900)  17911   17874 3518520 *
   287    0.0  0.0  0.0  chr9               2354016  2354048 (54105798) + TDR17             DNA/Sola-1              216    248     (0) 3518521  
  3275    8.9  0.4  3.8  chr9               2354049  2354563 (54105283) C Harbinger-4N1_DR  DNA/PIF-Harbinger     (521)    500       3 3518522  
   255   11.1  0.0  4.4  chr9               2354049  2354062 (54105784) + IS3EU-4_DR        DNA/IS3EU              9511   9555  (5474) 3518523 *
   222   25.0  0.0  0.0  chr9               2355036  2355127 (54104719) C Helitron-2_DR     RC/Helitron         (21302)   6110    6019 3518524 *
   540   15.6  0.7  4.7  chr9               2355048  2355462 (54104384) + (TG)n             Simple_repeat             1    398     (0) 3518525  
   245   16.9  9.8  1.1  chr9               2355101  2355273 (54104573) C DNA-N43_DR        DNA/TcMar-Fot1        (332)    722     535 3518526 *
   332   14.8  0.5  4.9  chr9               2355152  2355343 (54104503) C ERV1-N3-I_DR      LTR/ERV1              (825)   3766    3583 3518527  
   286   16.8  1.7  2.9  chr9               2355212  2355383 (54104463) C ERV1-N3-I_DR      LTR/ERV1              (827)   3764    3595 3518527 *
   465   17.6  0.5  1.3  chr9               2355274  2355695 (54104151) + Zisupton-7_DR     DNA/Zisupton          11380  11536  (5546) 3518528  
   461   19.1  0.4  1.9  chr9               2355510  2355750 (54104096) + (TG)n             Simple_repeat             1    456     (0) 3518529 *
   381   18.0  1.6  3.2  chr9               2355612  2355800 (54104046) C DNA-N43_DR        DNA/TcMar-Fot1        (336)    718     533 3518530 *
   383   12.5  1.3  8.8  chr9               2355623  2355662 (54104184) C ERV1-N3-I_DR      LTR/ERV1              (824)   3767    3735 3518531  
   530   10.9  0.0 20.0  chr9               2355663  2355788 (54104058) C ENSPM-6_DR        DNA/CMC-EnSpm         (842)  31774   31670 3518532  
   238   21.8  4.5  5.0  chr9               2355751  2355972 (54103874) C EnSpm-21_DR       DNA/CMC-EnSpm        (2172)   6978    6758 3518533 *
   383   12.5  1.3  8.8  chr9               2355789  2355959 (54103887) C ERV1-N3-I_DR      LTR/ERV1              (824)   3734    3590 3518531  
   243   25.2  4.0  5.7  chr9               2355865  2355990 (54103856) C Gypsy120-LTR_DR   LTR/Gypsy             (860)    176      53 3518534 *
   238   22.9  1.2  7.5  chr9               2356253  2356337 (54103509) + DIRS-9_DR         LTR/Ngaro              6010   6086   (345) 3518535 *
   378   21.9  0.0  0.0  chr9               2356263  2356344 (54103502) C Merlin-1_DR       DNA/Merlin           (1983)   8544    8463 3518536 *
   552   16.3  5.2 17.3  chr9               2356272  2356464 (54103382) C DNA7-N2_DR        DNA/hAT-hAT6          (314)   1700    1528 3518537  
   581   10.9  9.3  3.1  chr9               2356467  2356617 (54103229) + hAT-N178B_DR      DNA/hAT-Ac               43    202  (1681) 3518538 *
   792    6.9  0.2  0.0  chr9               2356552  2357007 (54102839) + (TAA)n            Simple_repeat             1    456     (0) 3518539 *
   946    6.9  0.3  0.5  chr9               2356943  2357136 (54102710) + hAT-N178_DR       DNA/hAT-Ac              140    321  (1386) 3518540  
  3771    8.0  3.0  0.5  chr9               2357156  2357696 (54102150) C Harbinger-8N1_DR  DNA/PIF-Harbinger       (0)    555       2 3518541  
  2175    7.3  7.0  0.0  chr9               2357697  2358011 (54101835) + hAT-N178_DR       DNA/hAT-Ac             1369   1705     (2) 3518542  
   569   11.5  1.0  2.1  chr9               2358013  2358110 (54101736) C hAT-N167B_DR      DNA/hAT-Charlie       (245)   1328    1232 3518543  
   479   15.1  3.6  3.6  chr9               2358111  2358122 (54101724) C DNA9-6_DR         DNA                  (3340)   4544    4435 3518544  
   388   14.6  0.0  0.0  chr9               2358313  2358394 (54101452) + hAT-N48C_DR       DNA/hAT-Ac             1674   1755   (544) 3518545 *
   408    8.1  0.0  0.0  chr9               2358330  2358428 (54101418) + Polinton-4N1_DR   DNA/Maverick           4720   4808  (5628) 3518546  
   232   28.3  0.0  0.9  chr9               2358395  2358410 (54101436) C Polinton-1N1_DR   DNA/Maverick          (953)  14483   14411 3518547 *
   260   22.3 10.3  2.1  chr9               2358720  2358806 (54101040) C Harbinger-N23_DR  DNA/PIF-Harbinger      (70)    367     274 3518548  
   238   19.1  0.0  4.8  chr9               2358902  2358967 (54100879) + EnSpm-N34_DR      DNA/CMC-EnSpm           356    418   (672) 3518549 *
   264   17.6  4.9  6.7  chr9               2358914  2358974 (54100872) + DNA2-10_DR        DNA                    2674   2733   (788) 3518550  
   209   13.5  3.9  0.0  chr9               2359021  2359072 (54100774) + RTEX-2_DR         LINE/RTE-X             2839   2892   (368) 3518551 *
  2540    9.2  0.0  1.1  chr9               2359067  2359439 (54100407) + DIRS-N3_DR        LTR/Ngaro              5869   6237     (0) 3518552  
   686   16.9  0.0  0.7  chr9               2359507  2359649 (54100197) C Ginger1-N1_DR     DNA/Ginger-1         (2229)    429     288 3518553 *
   879    7.1  0.3 26.0  chr9               2359526  2359966 (54099880) + (TAGA)n           Simple_repeat             1    327     (0) 3518554  
   217   26.2  1.2  1.2  chr9               2359925  2360005 (54099841) + Ginger1-N1_DR     DNA/Ginger-1           2240   2320   (338) 3518555 *
   504   14.2 15.9  0.0  chr9               2359967  2359980 (54099866) + Polinton-4_DR     DNA/Maverick          12550  13077  (7210) 3518556  
   306   16.9  0.0  0.0  chr9               2360737  2360807 (54099039) + ERV1-7_DR-I       LTR/ERV1               2007   2077  (4626) 3518557 *
   807    5.7  0.0  0.0  chr9               2360753  2360876 (54098970) C Ginger1-N1_DR     DNA/Ginger-1         (2244)    414     291 3518558  
   668    9.8  6.6  1.1  chr9               2360877  2361103 (54098743) + Polinton-4_DR     DNA/Maverick          12411  12841  (7446) 3518559  
   210   21.6  0.0  0.0  chr9               2361059  2361109 (54098737) C DNA2-13_DR        DNA                  (5493)    405     355 3518560 *
   338   13.0 15.6  0.0  chr9               2361249  2361325 (54098521) + DNA11TA1_DR       DNA/CMC-EnSpm           112    200     (3) 3518561  
   251   19.8  7.1  2.9  chr9               2362175  2362273 (54097573) + Helitron-N5B_DR   RC/Helitron             531    633  (1014) 3518562 *
  1051   23.1  7.7 13.3  chr9               2362199  2363280 (54096566) + MOSAT_DR          Satellite                 6   1033  (1054) 3518563  
   280   20.3  0.0  1.4  chr9               2363289  2363363 (54096483) C hAT-N21B_DR       DNA/hAT-Ac            (149)   1152    1079 3518564  
   427   12.4 28.9  8.5  chr9               2363395  2363553 (54096293) C TDR15             DNA/hAT-Ac            (360)    189       1 3518565  
   249   13.4  0.0  0.0  chr9               2363559  2363602 (54096244) C Helitron-N5_DR    RC/Helitron           (485)   9024    8986 3518566  
   202   18.7  0.0  3.4  chr9               2363843  2363903 (54095943) C DNA-2-30_DR       DNA                     (1)    387     329 3518567  
   291   10.5  8.2  6.5  chr9               2363948  2363967 (54095879) C hAT-N107_DR       DNA/hAT-Ac            (358)    650     528 3518568  
   357   13.9  2.0  0.0  chr9               2363968  2364068 (54095778) + Helitron-2_DR     RC/Helitron           11719  11821 (15591) 3518569 *
   421   10.7  0.0  0.0  chr9               2364002  2364090 (54095756) + hAT-25_DR         DNA/hAT-Charlie        2257   2323    (77) 3518570 *
  1233   11.3 12.2  0.0  chr9               2364065  2364286 (54095560) C LOOPERN4B_DR      DNA/PiggyBac           (11)    492     244 3518571  
  3648    7.3  2.7  0.4  chr9               2364291  2364810 (54095036) + DNA21TA1_DR       DNA/TcMar-Tc1             1    532     (7) 3518572  
   871    7.5 15.0  0.0  chr9               2364816  2364962 (54094884) C LOOPERN4B_DR      DNA/PiggyBac          (288)    215      47 3518571  
   237   15.9  0.0  0.0  chr9               2364967  2365010 (54094836) C TDR24             DNA                   (400)     44       1 3518573  
   200   17.7 12.7  1.4  chr9               2366431  2366493 (54093353) C TDR8B             DNA/hAT-Ac            (287)    676     607 3518574  
   298   15.8  0.0 10.4  chr9               2367399  2367410 (54092436) C CryptonV-N4_DR    DNA/Crypton-V       (12068)   1425    1349 3518575  
   331    9.2  0.0 10.6  chr9               2367411  2367483 (54092363) C TDR16             DNA/Merlin              (5)    308     243 3518576  
   879    5.6  2.2 20.1  chr9               2367484  2367926 (54091920) C DNA-X-5_DR        DNA/hAT                 (0)   1221     845 3518577  
  2813    7.2 24.9  0.4  chr9               2367927  2368525 (54091321) C hAT-N75_DR        DNA/hAT-Charlie         (1)   1326     582 3518578  
   301   12.8  0.0  4.9  chr9               2368519  2368583 (54091263) + hAT-N35C_DR       DNA/hAT-Ac              493    572   (947) 3518579 *
  2976    6.5 14.6  0.5  chr9               2368573  2369078 (54090768) + hAT-N35B_DR       DNA/hAT-Ac              883   1459   (153) 3518580  
  6001    6.9  1.9  0.6  chr9               2369079  2369904 (54089942) + DNA-1-3_DR        DNA/PIF-Harbinger         1    837     (0) 3518581  
   451    8.1  0.0  0.0  chr9               2369905  2369965 (54089881) + hAT-N35B_DR       DNA/hAT-Ac             1459   1519    (93) 3518582  
  2167    8.8  5.8  0.8  chr9               2371155  2371497 (54088349) C L2-5_DRe          LINE/L2                 (5)   2222    1863 3518583  
  4235    7.4  1.5  0.3  chr9               2371689  2372284 (54087562) C DNA-8-11_DR       DNA/hAT-Ac              (0)    961     359 3518584  
   201    7.1  0.0  0.0  chr9               2372290  2372317 (54087529) C DNA-8-11B_DR      DNA/hAT-Blackjack    (1192)     28       1 3518585  
  1773   11.9  4.0  1.3  chr9               2372400  2372696 (54087150) + DNA-X-2_DR        DNA                       1    305   (511) 3518586  
  1326    7.6  2.1  0.5  chr9               2372996  2373181 (54086665) C TDR3B             DNA/hAT-Charlie         (4)    189       1 3518587  
   465   16.9  0.0  0.0  chr9               2373108  2373190 (54086656) + CryptonV-N5_DR    DNA/Crypton-V          3307   3389 (21148) 3518588 *
   608   14.4  0.0  0.0  chr9               2373207  2373310 (54086536) C TDR8D             DNA                     (3)    676     573 3518589  
  1591   10.1  5.5  4.8  chr9               2373326  2373637 (54086209) + DNA8-12_DR        DNA                      13    326     (0) 3518590  
  2925   12.6  9.2  0.0  chr9               2373638  2374168 (54085678) C TDR8D             DNA                    (99)    580       1 3518591  
  1406    7.8  0.0  0.0  chr9               2377069  2377260 (54082586) + HATN4_DR          DNA/hAT-Charlie           1    192     (0) 3518592  
   255   26.1  2.2  1.1  chr9               2377186  2377274 (54082572) + hAT-N154_DR       DNA/hAT-Tip100          263    352  (1043) 3518593 *
  1677   20.7 17.5  4.3  chr9               2377863  2378446 (54081400) C DNA-N19_DR        DNA                     (1)    662       5 3518594  
   984   18.1 16.4  3.2  chr9               2378468  2378747 (54081099) + DNA-X-19_DR       DNA                       3    318   (342) 3518595  
  2842    4.7  1.1  3.3  chr9               2378755  2379130 (54080716) + SINE2-3_DR        SINE/tRNA-V-RTE           1    368     (0) 3518596  
  1236   22.7  8.3  1.4  chr9               2379137  2379462 (54080384) + DNA-X-19_DR       DNA                     313    660     (0) 3518597  
   396   21.9  0.0  0.0  chr9               2379991  2380003 (54079843) C Merlin-2_DR       DNA/Merlin           (9003)   4918    4906 3518598  
  4362    5.6  2.5  0.7  chr9               2380004  2380575 (54079271) C TC1DR3            DNA/TcMar-Tc1           (0)   1225     644 3518599  
  1307    1.9  3.2  0.0  chr9               2380574  2380728 (54079118) C TC1DR3            DNA/TcMar-Tc1        (1054)    171      12 3518599 *
  1338   15.9 12.5  0.0  chr9               2380746  2381009 (54078837) + TDR13D            DNA                     466    762     (0) 3518600  
   670   12.8  7.2  3.1  chr9               2381274  2381426 (54078420) C Kolobok-N5_DR     DNA/Kolobok-T2?        (32)    453     295 3518601 *
  1638   17.2  4.1  0.7  chr9               2381426  2381718 (54078128) + TDR13D            DNA                     408    710    (52) 3518602  
  2008   12.3  9.8  1.7  chr9               2381971  2382357 (54077489) C Kolobok-N5_DR     DNA/Kolobok-T2?        (47)    438      21 3518603  
   828   11.3  6.2  1.3  chr9               2382764  2382907 (54076939) C Kolobok-N1_DR     DNA/Kolobok-T2?        (31)    768     618 3518604  
   864   20.6  5.6  0.9  chr9               2383047  2383262 (54076584) + Kolobok-N1_DR     DNA/Kolobok-T2?           3    228   (571) 3518605  
   364   17.5  0.0  0.0  chr9               2383258  2383320 (54076526) C Kolobok-N1_DR     DNA/Kolobok-T2?       (438)    361     299 3518604 *
  1145   14.3  5.5  0.9  chr9               2383405  2383622 (54076224) + Kolobok-N1_DR     DNA/Kolobok-T2?           1    228   (571) 3518606  
   498   16.5  0.0  0.0  chr9               2383618  2383696 (54076150) C Kolobok-N1_DR     DNA/Kolobok-T2?       (438)    361     283 3518604 *
   207   20.1  0.0 14.3  chr9               2383655  2383718 (54076128) + L1-84_DR          LINE/L1                 125    180  (5563) 3518607 *
   877   12.8  5.3  0.6  chr9               2383695  2383844 (54076002) + Kolobok-N1_DR     DNA/Kolobok-T2?          22    178   (621) 3518608  
   957   18.7  5.6  0.9  chr9               2383976  2384191 (54075655) + Kolobok-N1_DR     DNA/Kolobok-T2?           3    228   (571) 3518609  
   364   17.5  0.0  0.0  chr9               2384187  2384249 (54075597) C Kolobok-N1_DR     DNA/Kolobok-T2?       (438)    361     299 3518610 *
  1142   14.3  5.5  0.9  chr9               2384334  2384551 (54075295) + Kolobok-N1_DR     DNA/Kolobok-T2?           1    228   (571) 3518611  
   473   17.7  0.0  0.0  chr9               2384547  2384625 (54075221) C Kolobok-N1_DR     DNA/Kolobok-T2?       (438)    361     283 3518610 *
   207   20.1  0.0 14.3  chr9               2384584  2384647 (54075199) + L1-84_DR          LINE/L1                 125    180  (5563) 3518607 *
   912   12.8  5.4  0.0  chr9               2384624  2384772 (54075074) + Kolobok-N1_DR     DNA/Kolobok-T2?          22    178   (621) 3518612  
   267   10.8  0.0  0.0  chr9               2384894  2384930 (54074916) C Kolobok-N1_DR     DNA/Kolobok-T2?       (453)    346     310 3518604  
  1867   22.6  3.2  6.0  chr9               2384963  2385625 (54074221) + Kolobok-N1_DR     DNA/Kolobok-T2?         126    770    (29) 3518613  
   498    7.9  1.3  1.3  chr9               2386249  2386325 (54073521) C ANGEL             DNA/Kolobok           (108)    201     125 3518614  
   268   24.2  3.9  8.8  chr9               2386326  2386392 (54073454) C EnSpm-8_DR        DNA/CMC-EnSpm        (1567)   7874    7728 3518615 *
   659   12.3 21.8  0.6  chr9               2386374  2386520 (54073326) C ANGEL             DNA/Kolobok            (98)    211      34 3518616  
   698    9.8 19.6  0.6  chr9               2386906  2387038 (54072808) C ANGEL             DNA/Kolobok           (101)    208      51 3518617  
   434    5.3  0.0  0.0  chr9               2387139  2387214 (54072632) C DNA9-3_DR         DNA/MULE-MuDR?       (1813)   9566    9491 3518618  
   396   14.6  1.8  2.7  chr9               2387215  2387251 (54072595) C EnSpm-N42B_DR     DNA/CMC-EnSpm        (2883)   1421    1310 3518619  
   368   17.0  4.4  3.3  chr9               2387244  2387334 (54072512) C hAT-N127_DR       DNA/hAT-Charlie       (127)  10189   10098 3518620 *
   280   16.4  9.3  0.7  chr9               2387252  2387267 (54072579) C hAT-N107_DR       DNA/hAT-Ac            (439)    569     430 3518621 *
   472   12.7  0.0  1.3  chr9               2387258  2387337 (54072509) C ANGEL             DNA/Kolobok           (106)    203     125 3518622  
   388   14.1 24.3  0.8  chr9               2387338  2387362 (54072484) C EnSpm-7_DR        DNA/CMC-EnSpm        (1719)   9313    9241 3518623  
   265   22.9  0.0  0.0  chr9               2388466  2388526 (54071320) C Merlin-2_DR       DNA/Merlin           (8991)   4930    4870 3518624  
   238   15.7  0.0  8.9  chr9               2388492  2388540 (54071306) + DNA8-26_DR        DNA                    1503   1547  (2983) 3518625 *
  2370    7.7  1.0  0.0  chr9               2388526  2388835 (54071011) C TC1DR3            DNA/TcMar-Tc1         (110)   1115     803 3518626  
   691   12.0 11.5  4.2  chr9               2388810  2388965 (54070881) + TC1DR3            DNA/TcMar-Tc1          1057   1223     (2) 3518627 *
   451   12.4  6.0  7.2  chr9               2388976  2389157 (54070689) C L1-58_DR          LINE/L1                (59)   1791    1612 3518628 *
   546    7.5  0.8  4.8  chr9               2389106  2389342 (54070504) + ZFERV-2-I_DR      LTR/ERV1                655    882  (9682) 3518629  
   276    6.7  1.9  0.0  chr9               2389161  2389370 (54070476) C Kolobok-4_DR      DNA/Kolobok-T2       (1440)   5191    4978 3518630 *
   384    5.8  0.0  0.0  chr9               2389282  2389350 (54070496) + Merlin-1_DR       DNA/Merlin             2178   2246  (8281) 3518631  
   329   11.1  0.0  0.0  chr9               2389351  2389362 (54070484) C EnSpm-N13_DR      DNA/CMC-EnSpm        (3111)  19038   18958 3518632  
   317   18.1  1.6  5.1  chr9               2389363  2389403 (54070443) + EnSpm-N36B_DR     DNA/CMC-EnSpm          3109   3226   (190) 3518633  
   252   16.3  8.9 11.4  chr9               2390005  2390094 (54069752) C EnSpm-N26B_DR     DNA/CMC-EnSpm           (9)    212     125 3518634 *
   535   16.0  1.8  5.3  chr9               2390076  2390415 (54069431) C EnSpm-N26B_DR     DNA/CMC-EnSpm           (8)    213      94 3518635  
   466   21.8  8.7  5.1  chr9               2390196  2390647 (54069199) + EnSpm-N26B_DR     DNA/CMC-EnSpm             8    221     (0) 3518636 *
   525   17.0  2.4  6.1  chr9               2390648  2390919 (54068927) C EnSpm-N26B_DR     DNA/CMC-EnSpm         (206)     15       1 3518637  
   479   22.5  9.2  5.0  chr9               2390699  2391682 (54068164) + EnSpm-N26B_DR     DNA/CMC-EnSpm             3    221     (0) 3518638 *
   908   15.6  3.2  0.0  chr9               2391683  2391836 (54068010) C DNA-X-2_DR        DNA                     (2)    814     656 3518639  
   462   20.4  0.0  2.9  chr9               2391892  2391997 (54067849) C Kolobok-N1_DR     DNA/Kolobok-T2?         (0)    799     697 3518640 *
  1015   10.5 11.1  3.6  chr9               2391987  2392193 (54067653) + Kolobok-N1_DR     DNA/Kolobok-T2?         577    798     (1) 3518641  
   332   18.6  4.5  3.3  chr9               2392220  2392308 (54067538) C Helitron-2_DR     RC/Helitron         (21966)   5446    5357 3518642 *
   868   13.7  0.3 23.6  chr9               2392263  2392586 (54067260) C Zisupton-6_DR     DNA/Zisupton        (12631)   9485    9223 3518643  
   538   15.1  1.2  0.6  chr9               2392418  2392744 (54067102) + Zisupton-6_DR     DNA/Zisupton           8506   8834 (13282) 3518644 *
   341   15.4  8.8  7.9  chr9               2392728  2392840 (54067006) C hAT-N137_DR       DNA/hAT-Ac            (753)   2818    2705 3518645 *
   806    9.3  0.0  7.1  chr9               2392742  2392892 (54066954) + DNA9-4_DR         DNA                     267    407    (12) 3518646  
   312   18.2 11.6  6.5  chr9               2392841  2392870 (54066976) + CryptonV-N5_DR    DNA/Crypton-V         10937  11086 (13451) 3518647 *
   242   12.8  0.0  0.0  chr9               2392946  2392984 (54066862) + hAT-N64B_DR       DNA/hAT-Ac             1112   1150  (2649) 3518648 *
  1297   16.6  1.4  2.9  chr9               2392953  2393232 (54066614) C EnSpm-N3B_DR      DNA/CMC-EnSpm        (2420)   1314    1039 3518649  
   236   15.6  4.5  3.0  chr9               2393178  2393243 (54066603) + LOOPERN7_DR       DNA/Kolobok-T2          247    313   (977) 3518650 *
   341   15.9  0.0  0.0  chr9               2393310  2393378 (54066468) + DNA6-6_DR         DNA                    9920   9988  (1293) 3518651  
   280   25.0  1.1  0.0  chr9               2393327  2393414 (54066432) + hAT-2n1_DR        DNA/hAT-Charlie        1070   1158    (52) 3518652 *
   501    7.1  0.0  7.0  chr9               2393798  2393873 (54065973) + hAT-2n1_DR        DNA/hAT-Charlie        1049   1119    (91) 3518653  
   437   18.0  0.0 11.2  chr9               2393874  2393911 (54065935) + EnSpm-7_DR        DNA/CMC-EnSpm          7094   7195  (3839) 3518654  
   321   23.2  7.6  5.0  chr9               2394180  2394297 (54065549) C hAT-N108_DR       DNA/hAT-Ac              (0)    576     456 3518655  
   222   15.4  3.9  0.0  chr9               2394359  2394410 (54065436) + Kolobok-1_DR      DNA/Kolobok-T2         5018   5071  (1232) 3518656 *
  1686   13.1  0.0  0.3  chr9               2394365  2394648 (54065198) + EnSpm-N3B_DR      DNA/CMC-EnSpm          1031   1313  (2421) 3518657  
   338   10.1 33.7  2.3  chr9               2394614  2394714 (54065132) C hAT-N64B_DR       DNA/hAT-Ac           (2645)   1154    1023 3518658 *
   484    5.6  5.6  0.0  chr9               2394650  2394721 (54065125) C L2-3_DRe          LINE/L2                (19)   5049    4974 3518659  
  2264    7.1  2.9  0.9  chr9               2394723  2395034 (54064812) C DNA13TA1a_DR      DNA/TcMar-Tc1           (0)    318       1 3518660  
   250   17.0  1.9  4.9  chr9               2395035  2395128 (54064718) C Polinton-1N1_DR   DNA/Maverick         (3334)  12135   12045 3518661 *
   332   16.0 14.0  0.0  chr9               2395037  2395136 (54064710) C L2-3_DRe          LINE/L2               (112)   4956    4843 3518662  
   427   20.0 13.9  0.0  chr9               2395199  2395313 (54064533) C EnSpm-N6_DR       DNA/CMC-EnSpm?          (0)    346     216 3518663  
   310   12.5  6.2  0.0  chr9               2395515  2395578 (54064268) C hAT-N108_DR       DNA/hAT-Ac            (205)    371     304 3518655  
   247   25.6  7.8  5.3  chr9               2395744  2395871 (54063975) + EnSpm-N27B_DR     DNA/CMC-EnSpm             7    137    (36) 3518664  
   219   21.8 13.7  0.9  chr9               2396162  2396263 (54063583) + EnSpm-N27_DR      DNA/CMC-EnSpm             7    121    (52) 3518665  
   294   15.0  1.7  0.0  chr9               2396339  2396398 (54063448) + hAT-N91_DR        DNA/hAT-Ac               12     72   (283) 3518666 *
   323   12.1  3.5  0.0  chr9               2396352  2396409 (54063437) C hAT-N91_DR        DNA/hAT-Ac             (25)    330     271 3518667  
  1862   10.8  2.5 24.2  chr9               2396410  2396960 (54062886) + HATN10_DR         DNA/hAT-Ac                1    455     (0) 3518668  
   310   15.1  1.9  0.0  chr9               2396961  2397005 (54062841) C ENSPM-6_DR        DNA/CMC-EnSpm       (29863)   2753    2708 3518669 *
   341   13.1  1.6  0.0  chr9               2396962  2397022 (54062824) + Zisupton-6_DR     DNA/Zisupton           8928   8989 (13127) 3518670 *
  3554    9.0  1.8  5.2  chr9               2396977  2397596 (54062250) + Merlin-1_DR       DNA/Merlin             1627   2226  (8301) 3518671  
   268   24.1  0.0  8.0  chr9               2397023  2397069 (54062777) + MuDR-2_DR         DNA/MULE-MuDR         15823  15922  (8011) 3518672 *
   273   25.8  3.6  4.7  chr9               2397431  2397625 (54062221) + Helitron-N3B_DR   RC/Helitron            5559   5751   (853) 3518673  
   216   19.7  1.1  9.6  chr9               2397635  2397724 (54062122) + hAT-N91_DR        DNA/hAT-Ac              249    331    (24) 3518674  
   467   18.6  0.0  2.3  chr9               2398108  2398195 (54061651) C Kolobok-N5_DR     DNA/Kolobok-T2?       (397)     88       3 3518675  
   201   18.2 10.7  5.1  chr9               2398209  2398283 (54061563) C hAT-N122_DR       DNA/hAT-Ac            (472)    105      27 3518676  
  1195    8.4  0.0  0.6  chr9               2398708  2398887 (54060959) + DNA9-3_DR         DNA/MULE-MuDR?        10397  10575   (804) 3518677 *
  2319    8.8  5.4  0.3  chr9               2398883  2399236 (54060610) C LOOPERN4B_DR      DNA/Kolobok-T2         (11)    492     121 3518678  
  1759    9.6  2.5  4.3  chr9               2399237  2399519 (54060327) + DNA14-5-1_DR      DNA                       1    278   (415) 3518679  
   590   21.8  2.1  1.4  chr9               2399400  2399543 (54060303) + hAT-N53_DR        DNA/hAT-Ac              728    872  (2808) 3518680 *
   489   22.2  0.0  5.0  chr9               2399521  2399670 (54060176) + hAT-N53B_DR       DNA/hAT-Ac              617    866  (3311) 3518681 *
   212   31.5  3.4  8.4  chr9               2399553  2399701 (54060145) C hAT-N160B_DR      DNA/hAT-Ac            (488)   1043     902 3518682 *
   636   17.9  0.0  4.2  chr9               2399599  2400497 (54059349) + DNA14-5-1_DR      DNA                     158    284   (409) 3518683  
   478   20.9  0.0  4.1  chr9               2400423  2400564 (54059282) + hAT-N53B_DR       DNA/hAT-Ac              770    866  (3311) 3518684 *
  2233   17.0  6.9  3.9  chr9               2400501  2401021 (54058825) + DNA14-5-1_DR      DNA                     158    693     (0) 3518685  
   548   15.8  0.0  3.3  chr9               2401022  2401139 (54058707) + Kolobok-1N2_DR    DNA/Kolobok-T2          565    678    (12) 3518686  
   244   17.7  0.0  2.0  chr9               2401235  2401286 (54058560) + DNA-N24_DR        DNA                      23     73   (904) 3518687 *
   426   14.3  9.7  0.8  chr9               2401280  2401392 (54058454) + DNA-N24_DR        DNA                     766    888    (89) 3518688  
   256   10.9 17.4  0.0  chr9               2401526  2401571 (54058275) + hAT-N158_DR       DNA/hAT-Ac                1     54   (509) 3518689  
   325   24.6  5.3  5.3  chr9               2401599  2401804 (54058042) C hAT-N122_DR       DNA/hAT-Ac             (78)    499     294 3518690  
   267   20.1  2.5  7.8  chr9               2401854  2401866 (54057980) + DNA2-16_DR        DNA                   10037  10045  (8006) 3518691  
  1340   15.0  4.3  0.4  chr9               2401867  2402120 (54057726) C ANGEL             DNA/Kolobok             (0)    309      46 3518692  
   265   21.8  3.8  6.2  chr9               2401935  2401978 (54057868) + EnSpm-8_DR        DNA/CMC-EnSpm          8347   8460   (981) 3518693 *
   281   24.7  0.0  1.3  chr9               2402104  2402181 (54057665) C DNA6-10_DR        DNA                  (3877)   2829    2753 3518694 *
  1613    3.6  0.5  0.0  chr9               2402121  2402314 (54057532) C hAT-N4C_DR        DNA/hAT-Charlie         (0)    195       1 3518695  
   264   24.7  4.2  2.1  chr9               2402182  2402194 (54057652) + ENSPM-6_DR        DNA/CMC-EnSpm         22376  22468 (10148) 3518696 *
   360   20.4  1.9  4.8  chr9               2402305  2402412 (54057434) + EnSpm-N47_DR      DNA/CMC-EnSpm?          885    989  (2028) 3518697 *
   569   23.4  5.8  6.2  chr9               2402315  2402388 (54057458) + Helitron-2_DR     RC/Helitron            9390   9645 (17767) 3518698  
   480   15.7  9.0  2.5  chr9               2402327  2402437 (54057409) C ANGEL             DNA/Kolobok           (149)    160      43 3518699 *
   360   22.0  7.7  2.2  chr9               2402413  2402434 (54057412) + IS3EU-1_DR        DNA/IS3EU              3993   4129  (4575) 3518700 *
   514   13.9  8.9  3.4  chr9               2402439  2402550 (54057296) C ANGEL             DNA/Kolobok           (149)    160      43 3518701  
   368   19.8  1.0  5.2  chr9               2402539  2402639 (54057207) + EnSpm-N47_DR      DNA/CMC-EnSpm?          895    991  (2026) 3518702 *
   517   16.4  7.2  0.8  chr9               2402552  2402662 (54057184) C ANGEL             DNA/Kolobok           (149)    160      43 3518703  
   382   18.8  1.0  5.2  chr9               2402651  2402751 (54057095) + EnSpm-N47_DR      DNA/CMC-EnSpm?          895    991  (2026) 3518704 *
   531   15.4  7.2  0.8  chr9               2402664  2402774 (54057072) C ANGEL             DNA/Kolobok           (149)    160      43 3518705  
   322   15.7  1.4  4.2  chr9               2402763  2402835 (54057011) + EnSpm-N47_DR      DNA/CMC-EnSpm?          895    965  (2052) 3518706 *
   479   17.4  8.2  0.8  chr9               2402776  2402885 (54056961) C ANGEL             DNA/Kolobok           (149)    160      43 3518707  
   232   18.2 10.2  3.5  chr9               2402790  2402897 (54056949) + EnSpm-7_DR        DNA/CMC-EnSpm          9288   9402  (1632) 3518708 *
   293   11.8  0.0  5.9  chr9               2402887  2402940 (54056906) + DIRS-7_DR         LTR/Ngaro              2139   2189  (3204) 3518709 *
   500   17.9  7.5  0.0  chr9               2402893  2402998 (54056848) C ANGEL             DNA/Kolobok           (153)    156      43 3518710  
   257   21.9  9.2  3.5  chr9               2402902  2403010 (54056836) + EnSpm-7_DR        DNA/CMC-EnSpm          9288   9402  (1632) 3518711 *
   207   20.4  1.1  9.4  chr9               2402941  2402973 (54056873) + DNA8-20_DR        DNA/hAT                8791   8870 (11918) 3518712 *
   623   16.8  9.0  1.3  chr9               2403006  2403150 (54056696) C ANGEL             DNA/Kolobok           (153)    156       1 3518713  
   406   23.4 11.6  1.1  chr9               2403151  2403184 (54056662) C EnSpm-17_DR       DNA/CMC-EnSpm        (6067)   3209    3159 3518714  
   753    5.0  0.0 14.6  chr9               2403462  2403602 (54056244) C Kolobok-N7_DR     DNA/Kolobok-T2       (1053)    123       1 3518715  
   339   21.1  6.0  9.3  chr9               2403786  2403952 (54055894) + HATN1_DR          DNA/hAT                 265    426     (1) 3518716  
   239   18.9  0.0  0.0  chr9               2403958  2404010 (54055836) C TDR7              DNA                    (94)    447     395 3518717  
   240    6.9  0.6 13.4  chr9               2404063  2404088 (54055758) + hAT-N134B_DR      DNA/hAT?                665    813   (113) 3518718 *
   274   10.7  2.4  1.6  chr9               2404070  2404193 (54055653) + Dada-U6_DR        DNA/Dada               7084   7208  (1755) 3518719 *
   648    5.8  0.0 14.5  chr9               2404089  2404230 (54055616) + hAT-N39_DR        DNA/hAT-Tip100         1219   1342   (252) 3518720  
   234    3.8  3.1  3.1  chr9               2404185  2404377 (54055469) C Helitron-2_DR     RC/Helitron         (21090)   6322    6130 3518721 *
   215   22.3 12.1  2.2  chr9               2404333  2404456 (54055390) C TDR7              DNA                   (346)    195      60 3518717 *
  1149    6.1  0.0  0.0  chr9               2404659  2404805 (54055041) + hAT-N146_DR       DNA/hAT-Charlie           1    147   (126) 3518722  
   768   12.6  0.8  0.0  chr9               2404809  2404927 (54054919) C DNA8-17_DR        DNA/hAT-Tip100        (337)   1476    1357 3518723  
   660   23.1 11.3  0.0  chr9               2404928  2404989 (54054857) C DNA9-3_DR         DNA/MULE-MuDR?       (1582)   9792    9591 3518724  
   291    1.7  0.0  0.0  chr9               2404952  2405011 (54054835) C Merlin-1_DR       DNA/Merlin           (2396)   8131    8072 3518725 *
   897   11.4  6.2  2.1  chr9               2405449  2405627 (54054219) C Gypsy-187_DR-LTR  LTR/Gypsy               (2)   1000     815 3518726  
  1092   15.3  4.9  0.5  chr9               2405628  2405830 (54054016) C hAT-N121_DR       DNA/hAT-Ac              (0)    985     774 3518727  
   771   15.8  0.0  3.8  chr9               2405813  2405976 (54053870) C Ginger1-N1_DR     DNA/Ginger-1         (2213)    445     288 3518728 *
  1218   15.0  0.0  7.0  chr9               2405846  2405896 (54053950) + (TAGA)n           Simple_repeat             1    337   (416) 3518729  
   837   22.7 17.0  1.1  chr9               2405897  2406068 (54053778) + Polinton-4_DR     DNA/Maverick          12315  12832  (7452) 3518730  
   841   20.7  0.0  0.0  chr9               2406069  2406311 (54053535) + (TAGG)n           Simple_repeat             1    243     (0) 3518731  
   635   28.9  0.0  0.0  chr9               2406201  2406380 (54053466) + (TGGA)n           Simple_repeat             1    180     (0) 3518732 *
   461   26.4  0.0 17.8  chr9               2406381  2406592 (54053254) + (TAGG)n           Simple_repeat             1    180     (0) 3518733  
  1218   15.0  0.0  7.0  chr9               2406596  2406655 (54053191) + (TAGA)n           Simple_repeat           338    753     (0) 3518729  
   964   12.4  1.8  0.6  chr9               2407325  2407494 (54052352) C DNA11TA1B_DR      DNA/CMC-EnSpm           (9)    194      23 3518734  
   224   22.0  0.0  0.0  chr9               2407622  2407671 (54052175) + MuDR-2_DR         DNA/MULE-MuDR         17395  17444  (6489) 3518735 *
   243   14.0 18.0  0.0  chr9               2407628  2407677 (54052169) + DNA-X-5_DR        DNA/hAT                  21     79  (1142) 3518736  
   307   25.8  3.4  0.0  chr9               2407804  2407817 (54052029) C EnSpm-N36B_DR     DNA/CMC-EnSpm        (2366)   1050    1034 3518737  
  1659    2.1  0.5  0.0  chr9               2407818  2408009 (54051837) + TDR3              DNA/hAT-Charlie           1    193     (0) 3518738  
   566   28.8  2.9  1.9  chr9               2408010  2408035 (54051811) + CryptonV-N5_DR    DNA/Crypton-V         12754  12781 (11756) 3518739  
  8816    7.5  3.0  0.0  chr9               2408044  2409232 (54050614) + TC1DR3            DNA/TcMar-Tc1             1   1225     (0) 3518740  
   370   24.4  4.3  5.8  chr9               2409494  2409632 (54050214) C Kolobok-N10_DR    DNA/Kolobok             (3)    640     504 3518741  
   553   13.9  5.0  7.3  chr9               2409709  2409892 (54049954) + DNA11TA1B_DR      DNA/CMC-EnSpm             1    196     (7) 3518742  
   400   17.1  3.6  4.6  chr9               2409910  2410019 (54049827) + DNA-TA-1_DR       DNA/CMC-EnSpm            44    152   (660) 3518743  
   549   11.2 15.7  0.0  chr9               2410080  2410168 (54049678) + Harbinger-4N1C_DR DNA/PIF-Harbinger         1    103  (1103) 3518744 *
  6200    6.7  4.0  1.9  chr9               2410167  2411066 (54048780) + Harbinger-4N1C_DR DNA/PIF-Harbinger       226   1144    (62) 3518745  
   478   15.2 17.7  0.8  chr9               2410169  2410183 (54049663) + ENSPM-6_DR        DNA/CMC-EnSpm          6657   6745 (25871) 3518746 *
   680    9.3  4.6  0.0  chr9               2411108  2411215 (54048631) + Kolobok-4N1_DR    DNA/Kolobok-T2         1355   1467   (202) 3518747  
   222   25.0  6.1  0.6  chr9               2411448  2411474 (54048372) C HATN11B_DR        DNA/hAT               (130)    560     390 3518748  
   392   12.6  4.4  0.0  chr9               2411475  2411485 (54048361) C ENSPM-6_DR        DNA/CMC-EnSpm         (808)  31808   31730 3518749  
   462    2.5  0.8  0.0  chr9               2411486  2411603 (54048243) + Zisupton-7_DR     DNA/Zisupton          11372  11490  (5592) 3518750  
   449    8.0  0.8  0.0  chr9               2411494  2411618 (54048228) C Zisupton-6_DR     DNA/Zisupton        (12641)   9475    9350 3518751 *
  3017    7.7  6.8 16.2  chr9               2411735  2412339 (54047507) + hAT-N178_DR       DNA/hAT-Ac             1152   1707     (0) 3518752  
   285   18.1  2.7  4.0  chr9               2412553  2412627 (54047219) + CryptonV-N2_DR    DNA/Crypton-V         15589  15662   (976) 3518753 *
  1171   18.0 12.0  2.1  chr9               2412571  2412624 (54047222) C DNA8-10_DR        DNA/hAT-Ac           (1816)   2202    1874 3518754  
  1464   11.8  2.0  0.4  chr9               2412625  2412870 (54046976) C HE1_DR1           SINE/tRNA-V-RTE       (152)    250       1 3518755  
   372   14.0  1.8  0.0  chr9               2412825  2412881 (54046965) C EnSpm-N44_DR      DNA/CMC-EnSpm        (3185)   5467    5410 3518756 *
   594   17.1  2.0  4.7  chr9               2413705  2413855 (54045991) C DNA-2-11_DR       DNA/TcMar-Fot1          (0)    989     843 3518757  
   788    8.2  4.5  0.0  chr9               2413856  2413965 (54045881) C DNA8-8_DR         DNA/hAT-Charlie         (0)   1207    1093 3518758  
   274   10.8  9.2  0.0  chr9               2413964  2414028 (54045818) + hAT-N104_DR       DNA/hAT-Tip100          229    299   (231) 3518759 *
  4649   15.8  2.9  0.0  chr9               2414039  2414970 (54044876) + DNA-6-N8_DR       DNA                    1152   2110   (198) 3518760  
  1910   13.4 14.3  0.0  chr9               2414973  2415314 (54044532) C HarbingerN6_DR    DNA/PIF-Harbinger       (1)    392       2 3518761  
   213   22.6  3.1  4.2  chr9               2415315  2415404 (54044442) C DNA-6-N8_DR       DNA                  (2218)     90       2 3518762  
   241   15.1  9.6  0.0  chr9               2415405  2415453 (54044393) C DNA-2-32_DR       DNA/CMC-EnSpm?       (2769)   6013    5958 3518763  
   230   16.4  4.0  1.3  chr9               2415399  2415472 (54044374) + hAT-N159_DR       DNA/hAT-Ac             1580   1655   (167) 3518764 *
   268   21.9  0.0 10.8  chr9               2415409  2415531 (54044315) + Gypsy98-LTR_Dr    LTR/Gypsy               186    296  (1488) 3518765  
  1127    1.7  0.3  1.1  chr9               2417190  2417500 (54042346) C EnSpm-N42_DR      DNA/CMC-EnSpm        (8096)   1140     546 3518766 *
  1135    2.5  0.4 17.1  chr9               2417283  2417303 (54042543) + EnSpm-N42_DR      DNA/CMC-EnSpm           546    797  (8439) 3518767  
   530   20.4 11.3  0.2  chr9               2417304  2417385 (54042461) + Zisupton-6_DR     DNA/Zisupton           8392   8599 (13517) 3518768  
  1000   20.8  0.0  0.7  chr9               2417501  2418043 (54041803) C Zisupton-6_DR     DNA/Zisupton        (13171)   8937    8392 3518751  
   951    6.9  0.0 13.3  chr9               2417817  2417985 (54041861) C Harbinger-N17_DR  DNA/PIF-Harbinger    (1028)    617     334 3518769 *
   530   20.4 11.3  0.2  chr9               2417882  2418178 (54041668) + Zisupton-6_DR     DNA/Zisupton           8600   9363 (12753) 3518768 *
   957    2.7  0.0 15.8  chr9               2417986  2418161 (54041685) C EnSpm-6N1_DR      DNA/CMC-EnSpm        (8135)   1101     950 3518770  
   951    6.9  0.0 13.3  chr9               2418162  2418183 (54041663) C Harbinger-N17_DR  DNA/PIF-Harbinger    (1028)    333     294 3518769  
  1135    2.5  0.4 17.1  chr9               2418184  2418210 (54041636) + EnSpm-N42_DR      DNA/CMC-EnSpm           798   1161  (8075) 3518767  
   234   11.9 18.9 11.9  chr9               2419513  2419607 (54040239) + hAT-N48C_DR       DNA/hAT-Ac             1635   1735   (564) 3518771 *
  1681    7.9  0.0 10.7  chr9               2419541  2419810 (54040036) C LOOPERN4B_DR      DNA/PiggyBac           (28)    475     232 3518772  
  1708    6.2  6.8  5.8  chr9               2419811  2420119 (54039727) + DNA-8-1_DR        DNA/hAT-Ac                1    312  (1020) 3518773 *
  3373    3.6 20.1  0.0  chr9               2420108  2420584 (54039262) + DNA-8-1_DR        DNA/hAT-Ac              760   1332     (0) 3518774  
  1288    8.3  8.3  0.0  chr9               2420585  2420789 (54039057) C LOOPERN4B_DR      DNA/PiggyBac          (264)    239      18 3518772  
   250   13.2  0.0  0.0  chr9               2421090  2421142 (54038704) C Zisupton-1_DR     DNA/Zisupton          (494)   9135    9083 3518775  
   221    9.6  1.9  0.0  chr9               2421097  2421148 (54038698) + Harbinger-5_DR    DNA/PIF-Harbinger       705    757  (5902) 3518776 *
   255   24.7  2.1  1.1  chr9               2421103  2421196 (54038650) + Polinton-4_DR     DNA/Maverick          17911  18005  (2282) 3518777  
   227   22.4  0.0  0.0  chr9               2421188  2421236 (54038610) + Zisupton-6_DR     DNA/Zisupton          16306  16354  (5762) 3518778 *
   224   27.0  6.8  0.0  chr9               2421237  2421261 (54038585) + EnSpm-6N1_DR      DNA/CMC-EnSpm          2076   2154  (7082) 3518779  
  2361    9.1  2.2  0.0  chr9               2421332  2421651 (54038195) C DNA2-15_DR        DNA/hAT-Ac              (0)    530     204 3518780  
  1245   23.2  4.2  3.4  chr9               2421652  2421712 (54038134) C EnSpm-N14_DR      DNA/CMC-EnSpm         (617)   3960    3577 3518781  
   257   24.8  0.0  4.7  chr9               2421667  2421755 (54038091) + EnSpm-9_DR        DNA/CMC-EnSpm           730    814  (7806) 3518782 *
   235   20.0  4.0  1.3  chr9               2421790  2421865 (54037981) + Helitron-2_DR     RC/Helitron           23566  23643  (3769) 3518783  
   202   24.3  4.0  0.0  chr9               2421807  2421880 (54037966) + Copia-14_DR-LTR   LTR/Gypsy?              199    275   (204) 3518784 *
   276   14.0  0.3  0.7  chr9               2421835  2421890 (54037956) C EnSpm-N14_DR      DNA/CMC-EnSpm         (974)   3606    3552 3518781  
   261   23.4  1.1  1.1  chr9               2421973  2422067 (54037779) + Helitron-2_DR     RC/Helitron           23598  23692  (3720) 3518785  
   211   12.6  0.9 17.6  chr9               2421975  2422080 (54037766) + hAT-N202_DR       DNA/hAT-Tip100          113    203  (1682) 3518786 *
   494   18.4  0.0  6.4  chr9               2421988  2422021 (54037825) + (TG)n             Simple_repeat             1    135   (449) 3518787  
   437   16.9  0.6  5.2  chr9               2422022  2422202 (54037644) C ERV1-N3-I_DR      LTR/ERV1              (825)   3766    3594 3518788 *
   840   19.3  0.0  5.1  chr9               2422045  2422208 (54037638) + Zisupton-7_DR     DNA/Zisupton          11377  11532  (5550) 3518789  
   494   12.4  1.5  1.5  chr9               2422100  2422230 (54037616) C Zisupton-6_DR     DNA/Zisupton        (12630)   9486    9356 3518790 *
   890   10.1  4.7 19.0  chr9               2422140  2422211 (54037635) C DNA-N43_DR        DNA/TcMar-Fot1        (337)    717     560 3518791  
   388   16.7  2.0  5.3  chr9               2422212  2422462 (54037384) C ERV1-N3-I_DR      LTR/ERV1              (813)   3778    3593 3518792  
   287   18.0  1.8 17.2  chr9               2422284  2422504 (54037342) + Zisupton-7_DR     DNA/Zisupton          11342  11533  (5549) 3518793 *
   574   28.6  0.0  5.6  chr9               2422329  2422627 (54037219) + (CGTG)n           Simple_repeat             1    282     (0) 3518794 *
   890   10.1  4.7 19.0  chr9               2422463  2422474 (54037372) C DNA-N43_DR        DNA/TcMar-Fot1        (337)    559     530 3518791  
   383   28.0  0.0  1.9  chr9               2422497  2422656 (54037190) C Gypsy-31-LTR_DR   LTR/Gypsy             (797)    157       1 3518795 *
   494   18.4  0.0  6.4  chr9               2422505  2422612 (54037234) + (TG)n             Simple_repeat           136    584     (0) 3518787  
   215   18.4  0.4 28.4  chr9               2422582  2422681 (54037165) C DNA-N43_DR        DNA/TcMar-Fot1        (332)    722     582 3518796 *
   530    8.0  0.0  8.9  chr9               2422682  2422791 (54037055) + Zisupton-7_DR     DNA/Zisupton           4595   4695 (12387) 3518797 *
   587    3.1  0.0  7.0  chr9               2422718  2422760 (54037086) + (TG)n             Simple_repeat             2    180     (0) 3518798  
   520   11.5  0.6  1.3  chr9               2422761  2422919 (54036927) + Zisupton-7_DR     DNA/Zisupton          11377  11534  (5548) 3518799  
   215   18.4  0.4 28.4  chr9               2422792  2422824 (54037022) C DNA-N43_DR        DNA/TcMar-Fot1        (332)    581     533 3518796 *
  1936    4.8  0.0  5.5  chr9               2423312  2423578 (54036268) C LOOPERN1_DR       DNA/PiggyBac?           (0)   1234     982 3518800  
  5668    3.6  1.1  1.4  chr9               2423582  2424291 (54035555) C LOOPERN1_DR       DNA/PiggyBac?         (516)    718      11 3518800  
  4714    5.6  1.7  2.2  chr9               2424272  2424912 (54034934) + LOOPERN1_DR       DNA/Kolobok-T2          597   1234     (0) 3518801 *
   714   19.8  6.8  0.0  chr9               2425499  2425660 (54034186) C Kolobok-N16B_DR   DNA/Kolobok?          (663)    480     308 3518802  
   559   17.7  0.7  8.3  chr9               2425611  2425656 (54034190) C ENSPM-6_DR        DNA/CMC-EnSpm       (12922)  19694   19659 3518803 *
  1588    5.2  0.0  0.5  chr9               2425657  2425850 (54033996) + hAT-N141_DR       DNA/hAT-Charlie           2    194     (0) 3518804  
   894   23.5  0.5  1.4  chr9               2425851  2425878 (54033968) C CryptonV-N5_DR    DNA/Crypton-V       (11782)  12753   12534 3518805  
   620   21.6 11.7  4.2  chr9               2425884  2426062 (54033784) C Kolobok-N16B_DR   DNA/Kolobok?          (865)    278      87 3518802  
  4094    2.8 23.8 11.8  chr9               2426065  2426901 (54032945) C HATN11_DR         DNA/hAT-hobo            (0)    927       1 3518806  
   333   13.7 13.4  2.2  chr9               2426902  2426983 (54032863) C Kolobok-N16_DR    DNA/Kolobok?         (1151)     91       1 3518807  
   637   16.4  0.0  7.8  chr9               2426984  2427120 (54032726) + hAT-N126D_DR      DNA/hAT-Ac              426    552    (62) 3518808  
   211   15.8  3.9 20.2  chr9               2429229  2429331 (54030515) + DNAX-16_DR        DNA                      67    155   (268) 3518809  
   544   14.7  9.9 13.2  chr9               2429915  2430086 (54029760) + DNA11TA1B_DR      DNA/CMC-EnSpm            34    200     (3) 3518810  
   422    6.9  0.0  5.2  chr9               2430144  2430204 (54029642) + hAT-28N1_DR       DNA/hAT-Charlie        1255   1312     (0) 3518811  
   760   12.1  6.9  2.0  chr9               2430213  2430356 (54029490) C hAT-N32D_DR       DNA/hAT-Charlie         (0)    655     505 3518812  
   596   12.5  0.0  0.0  chr9               2430357  2430436 (54029410) C Harbinger-4N1C_DR DNA/PIF-Harbinger       (0)   1206    1127 3518813  
   381   13.7  2.9 14.1  chr9               2430437  2430458 (54029388) + Harbinger-4_DR    DNA/PIF-Harbinger         1     92  (3253) 3518814 *
  5170    6.4  3.0  5.0  chr9               2430448  2431235 (54028611) C Harbinger-4N1C_DR DNA/PIF-Harbinger     (269)    937     165 3518813  
   955    9.4  4.4  0.0  chr9               2431238  2431396 (54028450) C hAT-N32D_DR       DNA/hAT-Charlie       (179)    476     311 3518812  
   225   11.1  2.2  2.2  chr9               2431402  2431447 (54028399) C hAT-N32D_DR       DNA/hAT-Charlie       (502)    153     108 3518812 *
   843   15.8  0.0  0.0  chr9               2431441  2431579 (54028267) C MSAT-2_DR         Satellite             (100)    142       4 3518815  
   219   12.1  0.0  0.0  chr9               2431587  2431619 (54028227) + hAT-N32_DR        DNA/hAT-Charlie           1     33   (468) 3518816  
  1755    2.9  5.8  0.8  chr9               2431628  2431867 (54027979) C Mariner-N38_DR    DNA/TcMar-Tc1         (295)    252       1 3518817  
  1642    9.7  5.2  0.3  chr9               2431868  2431902 (54027944) + Merlin-1_DR       DNA/Merlin             2162   2209  (8318) 3518818  
   418   22.2  6.1  6.1  chr9               2432005  2432198 (54027648) C Kolobok-N12_DR    DNA/Kolobok-T2        (564)    284      91 3518819  
   267   23.7  0.0  0.0  chr9               2432199  2432257 (54027589) + hAT-N175_DR       DNA/hAT-hAT5              2     60   (650) 3518820  
   247   12.3  3.8  7.8  chr9               2432248  2432300 (54027546) C DIRS-1E-LTR_DR    LTR/Ngaro             (176)    514     464 3518821 *
   996   10.0  7.8  1.7  chr9               2432255  2432477 (54027369) C HE2_DR            SINE/tRNA-V-RTE        (26)    256       2 3518822  
   728   22.0  1.9  6.5  chr9               2432478  2432540 (54027306) C DNA8-17_DR        DNA/hAT-Tip100        (506)   1307    1254 3518823  
   566   11.4  3.7  3.7  chr9               2432478  2432586 (54027260) + DNA11TA1B_DR      DNA/CMC-EnSpm            95    203     (0) 3518824 *
   271   13.4  4.4  1.4  chr9               2432827  2432894 (54026952) + hAT-N36B_DR       DNA/hAT                 184    253  (1130) 3518825  
  1189   11.2  5.3  0.0  chr9               2433237  2433423 (54026423) C TE-X-16_DR        DNA/Crypton-A         (153)    200       4 3518826  
  1100    9.5 45.5  1.0  chr9               2433422  2433687 (54026159) C DNA6-9_DR         DNA/hAT-hAT5            (0)    694     312 3518827 *
   263   14.9  0.0  0.0  chr9               2433732  2433778 (54026068) C piggyBac-N14_DR   DNA/PiggyBac?         (281)    716     670 3518828  
   835    4.7 11.7  3.0  chr9               2433828  2433981 (54025865) C DNA6-9B_DR        DNA/hAT-hAT5          (657)    407     241 3518829  
  8117    1.9  1.8  0.6  chr9               2434002  2434954 (54024892) C hAT-N30_DR        DNA/hAT-Ac             (18)    964       1 3518830  
  1231    8.2 10.2  3.5  chr9               2434958  2435173 (54024673) C DNA6-9_DR         DNA/hAT-hAT5          (464)    230       1 3518827  
   648   17.7  6.2  0.0  chr9               2435577  2435700 (54024146) C TDR12             DNA                    (68)    174      43 3518831  
   991   10.9 27.2  1.6  chr9               2435701  2435943 (54023903) C hAT-N126_DR       DNA/hAT-Ac              (0)    539     236 3518832  
   298   25.7 18.3  3.0  chr9               2435972  2436200 (54023646) C EnSpm-N23_DR      DNA/CMC-EnSpm          (21)    617     355 3518833  
   660   21.3  1.9  8.7  chr9               2436226  2436482 (54023364) C EnSpm-N23_DR      DNA/CMC-EnSpm         (393)    245       5 3518833  
  2102    5.2  7.2  0.6  chr9               2436493  2436785 (54023061) + L2-2_DRe          LINE/L2                3923   4234     (4) 3518834  
   981   19.0  1.9  8.8  chr9               2436790  2437055 (54022791) + CryptonV-N6_DR    DNA/Crypton-V            29    277   (285) 3518835  
   750   10.8  2.3  0.8  chr9               2437445  2437574 (54022272) C piggyBac-N12_DR   DNA/PiggyBac?        (1620)    183      52 3518836 *
  2756    9.1  0.9  2.4  chr9               2437566  2437991 (54021855) C DIRS-1-LTR_DR     LTR/Ngaro              (67)    555     136 3518837  
  2228   10.2  0.3  0.0  chr9               2437989  2438301 (54021545) C Harbinger-N13_DR  DNA/PIF-Harbinger      (10)    314       1 3518838 *
   435   21.1 36.8  0.0  chr9               2438312  2438501 (54021345) + DNA-1-3_DR        DNA/PIF-Harbinger       578    837     (0) 3518839  
   270    9.8  0.0  0.0  chr9               2438580  2438620 (54021226) C EnSpm-N23_DR      DNA/CMC-EnSpm         (385)    253     213 3518840  
  1956    7.8  0.0  0.0  chr9               2438659  2438913 (54020933) + HATN8_DR          DNA/Zisupton              1    255     (0) 3518841  
   733   18.1  4.5  1.2  chr9               2438918  2439074 (54020772) C EnSpm-N23_DR      DNA/CMC-EnSpm         (475)    163       2 3518840  
   291   17.4  0.0  0.0  chr9               2440005  2440073 (54019773) + (CCTG)n           Simple_repeat             1     69     (0) 3518842  
   217   23.7  0.0  7.3  chr9               2441017  2441041 (54018805) + EnSpm-17_DR       DNA/CMC-EnSpm          2688   2707  (6569) 3518843  
   587   18.0 20.9  1.3  chr9               2441042  2441300 (54018546) + ANGEL             DNA/Kolobok               1    309     (0) 3518844  
   220   12.3  1.9  6.0  chr9               2441266  2441317 (54018529) C DNA2-7_DR         DNA                  (5302)   4348    4299 3518845 *
   337   20.1  1.0  7.3  chr9               2441448  2441463 (54018383) C ENSPM-6_DR        DNA/CMC-EnSpm       (12947)  19669   19660 3518846  
  1597    6.7  0.0  0.0  chr9               2441464  2441658 (54018188) C hAT-N4C_DR        DNA/hAT-Charlie         (0)    195       1 3518847  
   212   28.8  0.0  0.0  chr9               2441602  2441667 (54018179) C CryptonV-N5_DR    DNA/Crypton-V       (21468)   3069    3004 3518848 *
   756   10.5  0.0  0.9  chr9               2442090  2442204 (54017642) C DNA-N24_DR        DNA                   (114)    863     750 3518849  
  4325    8.8  4.8  1.0  chr9               2442210  2442872 (54016974) C TDR2              DNA/TcMar-Tc1           (7)    930     243 3518850  
   937    9.7 25.6  0.0  chr9               2442878  2443084 (54016762) C DNA-2-17_DR       DNA/CMC-EnSpm         (624)    261       2 3518851  
   525   14.0  1.1  1.1  chr9               2443858  2443951 (54015895) + LOOPERN3B_DR      DNA/Kolobok-T2            4     97   (952) 3518852  
  9865    3.6  1.0  0.1  chr9               2443955  2445149 (54014697) C Harbinger-4N1C_DR DNA/PIF-Harbinger       (0)   1206       1 3518853  
   315    7.8  0.0  2.0  chr9               2445150  2445200 (54014646) + LOOPERN3B_DR      DNA/Kolobok-T2           98    147   (902) 3518854  
   545   11.3 29.8  0.0  chr9               2445201  2445324 (54014522) C hAT-N25B_DR       DNA/hAT-Ac              (1)    719     559 3518855  
  1576    6.8  5.3  0.0  chr9               2445337  2445542 (54014304) + HarbingerN6_DR    DNA/PIF-Harbinger        87    303    (90) 3518856  
  4191    3.7  4.5  0.0  chr9               2445544  2446057 (54013789) + DNA21TA1_DR       DNA/TcMar-Tc1             1    537     (2) 3518857  
   784    8.1  0.0  0.0  chr9               2446058  2446152 (54013694) + HarbingerN6_DR    DNA/PIF-Harbinger       298    392     (1) 3518858  
   239    5.9  0.0  0.0  chr9               2446157  2446190 (54013656) + LOOPERN3B_DR      DNA/Kolobok-T2          481    514   (535) 3518859  
   973   11.4  0.7  3.3  chr9               2446203  2446356 (54013490) + DNA-X-2_DR        DNA                     664    813     (3) 3518860  
   364   16.5  0.0  3.8  chr9               2447287  2447368 (54012478) C CryptonV-N5_DR    DNA/Crypton-V        (8042)  16495   16417 3518861  
  3225    7.1  5.1  0.0  chr9               2447457  2447947 (54011899) C Mariner-N38_DR    DNA/TcMar-Tc1           (2)    545      30 3518862  
   688   11.7 26.7  0.4  chr9               2447791  2447970 (54011876) + Zisupton-6_DR     DNA/Zisupton           8992   9218 (12898) 3518863 *
  4859    6.3  9.3  2.3  chr9               2448011  2448737 (54011109) C TDR13B2           DNA                     (2)    777       1 3518864  
   498    7.9 11.2  0.0  chr9               2448902  2448990 (54010856) C EnSpm-N21_DR      DNA/CMC-EnSpm           (1)    478     380 3518865  
  2103    8.4  4.4  0.0  chr9               2448991  2449287 (54010559) + TDR8B             DNA/hAT-Ac                1    310   (653) 3518866  
   379   18.1  1.4  0.0  chr9               2449268  2449339 (54010507) + TDR8B             DNA/hAT-Ac              691    763   (200) 3518867 *
  1836    7.3  1.2  0.0  chr9               2449358  2449602 (54010244) C SINE3-1a          SINE/5S-Deu-L2        (322)    248       1 3518868  
   462   20.2  1.5  3.0  chr9               2449687  2449819 (54010027) C CryptonV-N5_DR    DNA/Crypton-V        (9514)  15023   14893 3518869  
   269   18.3  0.0  1.7  chr9               2450386  2450446 (54009400) + Zator-N1_DR       DNA/Zator?               21     80   (475) 3518870  
   726   11.5  0.0  0.0  chr9               2450452  2450555 (54009291) C HATN12_DR         DNA/hAT-Ac              (0)    579     476 3518871  
   724   14.6  2.4  0.0  chr9               2450539  2450553 (54009293) C hAT-N203_DR       DNA/hAT-Tip100       (2076)   3465    3448 3518872 *
  7551    3.0  0.2  0.8  chr9               2450554  2451454 (54008392) C MuDR-N1_DR        DNA/MULE-MuDR           (0)    896       1 3518873  
   225   17.6 18.8  6.3  chr9               2451382  2451466 (54008380) + hAT-N203_DR       DNA/hAT-Tip100         3365   3459  (2082) 3518874 *
   667   15.7 19.4  1.7  chr9               2451452  2451652 (54008194) C HATN12_DR         DNA/hAT-Ac             (90)    489     254 3518871 *
  2291    8.2 16.4  1.2  chr9               2451598  2452019 (54007827) + Merlin-1_DR       DNA/Merlin             1743   2227  (8300) 3518875  
   441    4.5  0.0  1.5  chr9               2451965  2452031 (54007815) C EnSpm-6N1_DR      DNA/CMC-EnSpm        (8232)   1004     939 3518876 *
   316   12.2  3.7  0.0  chr9               2452032  2452046 (54007800) C Kolobok-1_DR      DNA/Kolobok-T2       (3388)   2915    2831 3518877  
   210   12.7  1.5  4.7  chr9               2453016  2453081 (54006765) + hAT-N47C_DR       DNA/hAT-Tip100          166    229  (2230) 3518878 *
  1987   13.4  1.5 11.1  chr9               2453023  2453067 (54006779) + CryptonV-2_DR     DNA/Crypton-V         20775  21142   (668) 3518879  
  2688    6.5  0.3  2.0  chr9               2453068  2453425 (54006421) + SINE2-3_DR        SINE/tRNA-V-RTE          10    361     (7) 3518880  
   693   17.7  3.7 12.7  chr9               2453253  2453293 (54006553) + DNA2-16_DR        DNA                    7014   7133 (10918) 3518881 *
   807   14.7  0.7  4.2  chr9               2453294  2453442 (54006404) + ERV1-N1-I_DR      LTR/ERV1               1663   1806  (3711) 3518882  
   693   17.7  3.7 12.7  chr9               2453443  2453466 (54006380) + DNA2-16_DR        DNA                    7134   7210 (10841) 3518881  
   248   10.9  6.2  1.5  chr9               2453568  2453632 (54006214) C DNA9-3_DR         DNA/MULE-MuDR?      (10341)   1038     971 3518883  
   203   16.3  5.1  0.0  chr9               2453588  2453685 (54006161) + DIRS-4N2_DR       LTR/Ngaro              1065   1167  (4823) 3518884 *
   223   17.5  2.2  6.8  chr9               2453603  2453633 (54006213) C DNA9-3_DR         DNA/MULE-MuDR?      (10333)   1046     988 3518885  
   228   10.4  0.0  0.0  chr9               2453634  2453681 (54006165) + DNA-6-N2_DR       DNA                    4207   4254   (802) 3518886  
   223   17.5  2.2  6.8  chr9               2453682  2453694 (54006152) C DNA9-3_DR         DNA/MULE-MuDR?      (10333)    987     959 3518885  
   220    8.9  2.4 19.4  chr9               2453755  2453838 (54006008) C DNA9-3_DR         DNA/MULE-MuDR?      (10349)   1030     954 3518883  
   424    3.6  0.0  0.0  chr9               2453971  2454026 (54005820) + DNA-6-N2_DR       DNA                    4208   4263   (793) 3518887  
   272   11.9  0.0  2.4  chr9               2454027  2454050 (54005796) + hAT-N178B_DR      DNA/hAT-Ac              148    217  (1666) 3518888  
  1139   20.6  3.2  5.1  chr9               2454624  2454657 (54005189) C CryptonV-N1_DR    DNA/Crypton-V        (3356)   6695    6667 3518889  
  2079   11.9  0.0  0.3  chr9               2454658  2454952 (54004894) C DNA2-15_DR        DNA/hAT-Ac              (0)    530     237 3518890  
   248   20.6 16.0  1.9  chr9               2454876  2454969 (54004877) + EnSpm-N14_DR      DNA/CMC-EnSpm          3650   3756   (824) 3518891 *
   243    0.0  0.0  0.0  chr9               2455125  2455187 (54004659) C hAT-N178B_DR      DNA/hAT-Ac           (1683)    200     138 3518892  
   281   20.7  2.9  4.2  chr9               2457395  2457418 (54002428) C Helitron-N2_DR    RC/Helitron           (858)   1605    1536 3518893  
   297   24.2  0.0  9.0  chr9               2457419  2457527 (54002319) + hAT-25_DR         DNA/hAT-Charlie        2224   2323    (77) 3518894 *
   394   18.0  2.6  2.6  chr9               2457433  2457546 (54002300) C MuDR-2_DR         DNA/MULE-MuDR        (7484)  16449   16336 3518895 *
   453   13.8  1.0  3.2  chr9               2457450  2457546 (54002300) + hAT-N131_DR       DNA/hAT-Ac              182    276  (1788) 3518896  
   327   22.8  3.2  1.1  chr9               2457464  2457556 (54002290) C DNA8-25_DR        DNA                  (3207)    760     666 3518897 *
   281   20.7  2.9  4.2  chr9               2457528  2457546 (54002300) C Helitron-N2_DR    RC/Helitron           (858)   1535    1474 3518893 *
   333   18.4  4.0  2.5  chr9               2457547  2457566 (54002280) C EnSpm-N13_DR      DNA/CMC-EnSpm        (4472)  17660   17588 3518898  
   310   20.7  4.4  2.6  chr9               2457547  2457558 (54002288) C Zisupton-6_DR     DNA/Zisupton        (12796)   9315    9205 3518899 *
   329   21.5  0.0  6.8  chr9               2457557  2457585 (54002261) + P-1_DR            DNA/P                  7292   7394  (2574) 3518900  
   269   22.9  3.4  2.7  chr9               2457559  2457592 (54002254) + EnSpm-N2_DR       DNA/CMC-EnSpm          2940   3088   (927) 3518901 *
   579   14.5 14.0  3.6  chr9               2458004  2458153 (54001693) C hAT-N167B_DR      DNA/hAT-Charlie       (145)   1428    1264 3518902  
   455   24.0 12.1  2.2  chr9               2458030  2458056 (54001790) + hAT-N127_DR       DNA/hAT-Charlie        6976   7043  (3273) 3518903 *
   691    4.1 18.6  0.0  chr9               2458057  2458153 (54001693) + SINE2-5_DR        SINE/tRNA-V-RTE         152    266    (16) 3518904  
   455   24.0 12.1  2.2  chr9               2458154  2458195 (54001651) + hAT-N127_DR       DNA/hAT-Charlie        7044   7157  (3159) 3518903  
   601   14.6 21.7  0.5  chr9               2458687  2458838 (54001008) + Kolobok-N1_DR     DNA/Kolobok-T2?           1    184   (615) 3518905  
   213   16.7  0.0  0.0  chr9               2458839  2458874 (54000972) C Kolobok-N1_DR     DNA/Kolobok-T2?       (239)    560     525 3518906  
   391   12.0 16.0  0.0  chr9               2459046  2459117 (54000729) + Kolobok-N1_DR     DNA/Kolobok-T2?          74    157   (642) 3518907  
  4211    3.6  0.0  0.4  chr9               2459118  2459618 (54000228) + MuDR-N1_DR        DNA/MULE-MuDR             1    499   (397) 3518908  
   399   14.5  0.0  8.1  chr9               2459583  2459702 (54000144) C EnSpm-N40B_DR     DNA/CMC-EnSpm         (715)   4792    4682 3518909 *
   774   13.3  0.0  0.6  chr9               2459600  2459765 (54000081) C Zisupton-6_DR     DNA/Zisupton         (5555)  16561   16397 3518910  
   462   22.2  0.5  6.8  chr9               2459623  2459644 (54000202) + EnSpm-N13_DR      DNA/CMC-EnSpm         17592  17655  (4494) 3518911 *
   624   12.4  0.0  2.9  chr9               2459645  2459785 (54000061) C Helitron-4_DR     RC/Helitron         (18346)  13522   13386 3518912 *
  1271   16.5  2.3  0.8  chr9               2459770  2460026 (53999820) C Kolobok-N1_DR     DNA/Kolobok-T2?       (535)    264       4 3518906  
   462   22.2  0.5  6.8  chr9               2459786  2459825 (54000021) + EnSpm-N13_DR      DNA/CMC-EnSpm         17656  17782  (4367) 3518911 *
   270   18.2  3.7  1.2  chr9               2460649  2460669 (53999177) C EnSpm-N48B_DR     DNA/CMC-EnSpm        (1665)   5294    5270 3518913  
   231   19.0  0.0  5.3  chr9               2460670  2460769 (53999077) + Ginger1-N1_DR     DNA/Ginger-1            636    730  (1928) 3518914 *
   266   19.8  0.9  4.9  chr9               2460684  2460696 (53999150) + CryptonV-2_DR     DNA/Crypton-V          5871   5903 (15908) 3518915  
   311    7.4  0.0  0.0  chr9               2460697  2460750 (53999096) C CryptonV-N5_DR    DNA/Crypton-V        (8369)  16168   16115 3518916  
   302    7.2  4.3  0.0  chr9               2460751  2460765 (53999081) C Zisupton-6_DR     DNA/Zisupton        (20840)   1276    1205 3518917  
   266   19.8  0.9  4.9  chr9               2460766  2460789 (53999057) + CryptonV-2_DR     DNA/Crypton-V          5904   5972 (15839) 3518915 *
   270   18.2  3.7  1.2  chr9               2460770  2460802 (53999044) C EnSpm-N48B_DR     DNA/CMC-EnSpm        (1665)   5269    5229 3518913  
   233   21.8  1.6  4.0  chr9               2460790  2460809 (53999037) + Merlin-1_DR       DNA/Merlin             8092   8214  (2313) 3518918 *
   216   19.4  3.0  0.0  chr9               2460793  2460859 (53998987) C hAT-N91_DR        DNA/hAT-Ac             (37)    318     250 3518919 *
   333   18.6  0.0  1.7  chr9               2460940  2460999 (53998847) + SINE2-1_DR        SINE/tRNA                 1     59   (139) 3518920  
  4745    6.0  4.6  2.5  chr9               2461031  2461750 (53998096) + Sola2-N3_DR       DNA/Sola-2                1    735  (1722) 3518921  
   639   18.4  3.3  5.8  chr9               2462517  2462729 (53997117) + HATN1_DR          DNA/hAT                  77    284   (143) 3518922  
  3511   12.2  8.2  1.7  chr9               2462740  2463349 (53996497) + HarbingerN1_DR    DNA/PIF-Harbinger         2    650     (0) 3518923  
  1869   11.0  3.4  7.3  chr9               2463385  2463767 (53996079) + DNA-5-8F_DR       DNA/hAT-hAT5              1    369   (101) 3518924  
  1175    4.4 19.7  0.9  chr9               2463768  2463950 (53995896) + DNA14-5-1_DR      DNA                       1    217   (476) 3518925  
   802    9.7  0.8  0.8  chr9               2463973  2464097 (53995749) + hAT-N171_DR       DNA/hAT-hAT5            638    762     (0) 3518926  
   828   10.8 25.4  0.5  chr9               2464454  2464630 (53995216) + TDR2              DNA/TcMar-Tc1            56    276   (661) 3518927  
   713    9.9  0.0  6.3  chr9               2464978  2465095 (53994751) + Gypsy82-LTR_Dr    LTR/Gypsy               629    739   (606) 3518928  
   378    6.4  0.0  1.1  chr9               2465011  2465105 (53994741) + Polinton-4_DR     DNA/Maverick          17098  17191  (3096) 3518929 *
   251    5.8  7.8  9.7  chr9               2465106  2465125 (53994721) C EnSpm-21_DR       DNA/CMC-EnSpm        (2167)   6983    6871 3518930  
   650   25.1  2.1  1.5  chr9               2465292  2465317 (53994529) + DIRS-1B-LTR_DR    LTR/Ngaro               174    200   (423) 3518931  
  2319    8.4  7.5  0.0  chr9               2465318  2465664 (53994182) + HE1_DR1           SINE/tRNA-V-RTE           2    374    (28) 3518932  
   565   21.5  4.0  1.3  chr9               2465539  2465689 (53994157) + hAT-N127_DR       DNA/hAT-Charlie        7001   7155  (3161) 3518933 *
   469   19.4  3.5  5.8  chr9               2465569  2465710 (53994136) + Mariner-N5C_DR    DNA/TcMar              3348   3486  (4435) 3518934 *
   200   14.4  0.0  9.5  chr9               2465927  2465972 (53993874) C RTEX-2_DR         LINE/RTE-X             (24)   3236    3195 3518935  
  4745   10.3  8.5  0.3  chr9               2466061  2466869 (53992977) C TC1DR2            DNA/TcMar-Tc1           (0)    876       2 3518936  
   320   13.2  1.9  8.1  chr9               2466920  2467023 (53992823) C RTEX-2_DR         LINE/RTE-X              (1)   3259    3189 3518937  
   432   17.6  0.0  0.0  chr9               2467054  2467121 (53992725) C Harbinger-4N1_DR  DNA/PIF-Harbinger       (0)   1021     954 3518938  
  6035    5.5  6.1  0.7  chr9               2467122  2467920 (53991926) C hAT-N34B_DR       DNA/hAT-Ac              (0)    842       1 3518939  
  3570   11.7  2.5  6.7  chr9               2467921  2468609 (53991237) C Harbinger-4N1B_DR DNA/PIF-Harbinger      (60)   1103     442 3518940  
   324    5.5  4.1  1.3  chr9               2468773  2468845 (53991001) C Zisupton-7_DR     DNA/Zisupton          (838)  16244   16170 3518941  
   302    6.8  0.0  0.0  chr9               2468798  2468856 (53990990) + Gypsy152B-LTR_DR  LTR/Gypsy                47    105   (818) 3518942 *
   222   16.4  6.0  0.0  chr9               2469063  2469129 (53990717) C DNA-N4_DR         DNA                   (292)    750     680 3518943 *
   272   19.0  0.0  5.4  chr9               2469092  2469169 (53990677) + Rex1-31_DRe       LINE/Rex-Babar         3066   3139   (394) 3518944  
   204   18.5  1.1 14.1  chr9               2469096  2469183 (53990663) + Dada-tL_DR        DNA/Dada               9822   9899   (508) 3518945 *
   229   15.1  1.4  0.0  chr9               2469437  2469509 (53990337) C RTEX-2_DR         LINE/RTE-X            (263)   2997    2924 3518935  
   348    9.7  0.0  0.0  chr9               2469715  2469776 (53990070) C RTEX-2_DR         LINE/RTE-X            (279)   2981    2920 3518946  
   231   11.2  0.0 15.1  chr9               2469785  2469868 (53989978) C RTEX-2_DR         LINE/RTE-X            (283)   2977    2905 3518947 *
   259   11.9  1.7  0.0  chr9               2469847  2469905 (53989941) C RTEX-2_DR         LINE/RTE-X            (279)   2981    2922 3518948  
   205   10.1  3.7  2.4  chr9               2469936  2470016 (53989830) C hAT-N178B_DR      DNA/hAT-Ac           (1663)    220     139 3518949  
   200   11.0  7.3  0.0  chr9               2469948  2469973 (53989873) C DNA-1-7_DR        DNA/PIF-Harbinger     (687)    751     665 3518950 *
   213    5.5  3.6  0.0  chr9               2469974  2470028 (53989818) C hAT-N47C_DR       DNA/hAT-Tip100       (2246)    213     157 3518951  
   217   11.7  0.0  5.0  chr9               2470212  2470274 (53989572) C RTEX-2_DR         LINE/RTE-X            (280)   2980    2921 3518952 *
   262   13.8  0.0  0.0  chr9               2470267  2470324 (53989522) C RTEX-2_DR         LINE/RTE-X            (283)   2977    2920 3518952  
   231   18.6  0.0  0.0  chr9               2470476  2470518 (53989328) C Crypton-N1_DR     DNA/Crypton-A           (3)    481     439 3518953  
   737   14.3 24.9  0.8  chr9               2470519  2470715 (53989131) C Crypton-N1_DR     DNA/Crypton-A         (240)    244       1 3518953  
  8465    5.6  6.2  0.0  chr9               2471738  2472867 (53986979) + TC1DR3            DNA/TcMar-Tc1             1   1200    (25) 3518954  
  5439    6.6  2.3  0.1  chr9               2473361  2474090 (53985756) C L2-3_DRe          LINE/L2                 (3)   5065    4320 3518955  
   841    8.6  9.3  0.0  chr9               2474514  2474653 (53985193) C DNA-8-30_DR       DNA/hAT-Ac            (859)    163      11 3518956 *
  1728    9.5  0.0  0.0  chr9               2474651  2474893 (53984953) C DNA-6-N9_DR       DNA                   (770)    389     147 3518957  
   264    9.8 31.1  0.0  chr9               2475006  2475066 (53984780) C Mariner-N38_DR    DNA/TcMar-Tc1         (171)    376     297 3518958  
   617   13.7  7.0 11.3  chr9               2475067  2475222 (53984624) C DNA-6-N9_DR       DNA                  (1007)    152       3 3518957  
   250    7.3  0.0  2.4  chr9               2475609  2475650 (53984196) C EnSpm-N48B_DR     DNA/CMC-EnSpm        (5087)   1872    1832 3518959  
   203   19.1  0.0  0.0  chr9               2475622  2475663 (53984183) + Mariner-6_DR      DNA/TcMar-Tc1             1     42  (1587) 3518960 *
   209   10.3  0.0  0.0  chr9               2475645  2475683 (53984163) + DNA9-3_DR         DNA/MULE-MuDR?         1203   1241 (10138) 3518961 *
   227    6.0  0.0  0.0  chr9               2475654  2475703 (53984143) + Harbinger-N17_DR  DNA/PIF-Harbinger       586    635  (1010) 3518962  
   216   17.7  0.0  0.0  chr9               2475704  2475715 (53984131) + Penelope-1_DR     LINE/Penelope          4115   4176   (270) 3518963  
   342    0.0  0.0  0.0  chr9               2475975  2476010 (53983836) C ENSPM-6_DR        DNA/CMC-EnSpm       (17700)  14916   14881 3518964  
   252   15.7  3.4  5.8  chr9               2476021  2476062 (53983784) C Helitron-2_DR     RC/Helitron          (3738)  23674   23589 3518965  
  2852    4.5  2.6  0.0  chr9               2476309  2476687 (53983159) + Mariner-N38_DR    DNA/TcMar-Tc1           159    547     (0) 3518966  
  2437   10.7  3.7  0.2  chr9               2476688  2476740 (53983106) + Helitron-N2_DR    RC/Helitron            1083   1529   (934) 3518967  
   938   15.8 23.2  0.0  chr9               2476711  2477033 (53982813) + TDR7              DNA                      54    451    (90) 3518968 *
   257    8.3  0.0  2.8  chr9               2477289  2477325 (53982521) + LOOPERN6B_DR      DNA/Kolobok-T2?           1     36   (760) 3518969 *
  2339    9.4 27.2  5.4  chr9               2477325  2477876 (53981970) + LOOPERN6B_DR      DNA/Kolobok-T2?         128    793     (3) 3518970  
   253   19.4  0.0  7.0  chr9               2478179  2478239 (53981607) + DNA9-4_DR         DNA                     359    415     (4) 3518971  
   238   17.3  0.5  0.5  chr9               2479799  2479879 (53979967) C EnSpm-9_DR        DNA/CMC-EnSpm        (7659)    961     907 3518972  
   265   21.9  1.9  2.8  chr9               2480594  2480717 (53979129) + (TTCA)n           Simple_repeat             1    177     (0) 3518973  
   272   16.7  0.0  1.9  chr9               2480718  2480772 (53979074) + (TTCG)n           Simple_repeat             3     56     (0) 3518974  
   206   24.6  1.6  0.0  chr9               2480828  2480888 (53978958) C Mariner-N31_DR    DNA/TcMar-Tc1          (68)    472     411 3518975  
   670   18.3 14.5  0.6  chr9               2480890  2481048 (53978798) C Harbinger-N9_DR   DNA/PIF-Harbinger      (39)    604     424 3518976  
   432   14.1 18.8  1.7  chr9               2481144  2481244 (53978602) C DNA-8-16_DR       DNA/hAT-hobo?         (313)   1578    1461 3518977  
   413   10.2  0.0  0.0  chr9               2481252  2481310 (53978536) C TDR19C            DNA/hAT-Charlie       (299)     97      39 3518978  
  2468   16.7  2.2  4.6  chr9               2481572  2481627 (53978219) C Helitron-N3B_DR   RC/Helitron           (882)   5722    5270 3518979  
  2827   12.6  1.7  4.1  chr9               2481628  2482155 (53977691) C Mariner-N38_DR    DNA/TcMar-Tc1           (2)    545      30 3518980  
  2468   16.7  2.2  4.6  chr9               2482156  2482169 (53977677) C Helitron-N3B_DR   RC/Helitron           (882)   5269    5139 3518979  
   207    4.2  0.0  0.0  chr9               2482198  2482221 (53977625) + ENSPM-6_DR        DNA/CMC-EnSpm         14907  14930 (17686) 3518981  
   417   10.7  0.0  0.0  chr9               2482475  2482530 (53977316) C TDR22             DNA                    (43)   1212    1157 3518982  
  2341    9.0  6.5  6.2  chr9               2482558  2482960 (53976886) + Kolobok-N6_DR     DNA/Kolobok-T2?          64    467     (0) 3518983  
  1026   12.0  0.5  5.0  chr9               2483479  2483689 (53976157) + EnSpm-N16_DR      DNA/CMC-EnSpm             1    202     (0) 3518984  
  3063    9.1  1.3  2.0  chr9               2484079  2484526 (53975320) + Harbinger-4N1_DR  DNA/PIF-Harbinger         1    445   (576) 3518985  
  1003   11.7  0.0  0.6  chr9               2484526  2484688 (53975158) C EnSpm-N3C_DR      DNA/CMC-EnSpm         (121)    162       1 3518986 *
  1315   13.7  3.4  0.0  chr9               2484699  2484932 (53974914) C EnSpm-N3C_DR      DNA/CMC-EnSpm          (41)    242       1 3518987  
  1391    9.5  4.8  0.0  chr9               2484943  2485173 (53974673) C EnSpm-N3C_DR      DNA/CMC-EnSpm          (41)    242       1 3518987  
  1461    9.5  1.3  0.4  chr9               2485182  2485414 (53974432) C EnSpm-N3C_DR      DNA/CMC-EnSpm          (47)    236       2 3518987  
  1496   10.2  3.0  0.0  chr9               2485424  2485658 (53974188) C EnSpm-N3C_DR      DNA/CMC-EnSpm          (41)    242       1 3518987  
   216   27.0  0.0  7.5  chr9               2485595  2485666 (53974180) + EnSpm-N36B_DR     DNA/CMC-EnSpm          2218   2284  (1132) 3518988 *
  1221   13.0  5.1  2.1  chr9               2485669  2485903 (53973943) C EnSpm-N3C_DR      DNA/CMC-EnSpm          (41)    242       1 3518989  
  3301   11.8  3.7  0.3  chr9               2486590  2486610 (53973236) + Helitron-N3_DR    RC/Helitron            1534   1679  (1337) 3518990  
  3485    7.5  0.0  0.0  chr9               2486611  2487092 (53972754) + Mariner-N38_DR    DNA/TcMar-Tc1            32    513    (34) 3518991  
  3301   11.8  3.7  0.3  chr9               2487093  2487150 (53972696) + Helitron-N3_DR    RC/Helitron            1680   2113   (903) 3518990  
   382    8.6  0.0  0.0  chr9               2487106  2487163 (53972683) + Merlin-1_DR       DNA/Merlin             1581   1638  (8889) 3518992 *
   531   18.5 33.0  2.5  chr9               2487168  2487412 (53972434) C ENSPM-6_DR        DNA/CMC-EnSpm           (1)  32615   32213 3518993  
   214   25.9  0.0 10.3  chr9               2487172  2487191 (53972655) C Polinton-4_DR     DNA/Maverick         (3135)  17152   17075 3518994 *
   322   16.1  0.0  1.6  chr9               2487478  2487540 (53972306) C Merlin-1_DR       DNA/Merlin           (8974)   1553    1492 3518995 *
   717   17.3  5.0  0.0  chr9               2487532  2487670 (53972176) C CryptonV-N4_DR    DNA/Crypton-V        (4463)   9030    8885 3518996 *
   920   16.4 34.8  6.6  chr9               2487547  2488109 (53971737) C Merlin-1_DR       DNA/Merlin           (1722)   8805    8094 3518997 *
  1455   17.3 13.9  3.2  chr9               2487714  2488138 (53971708) + DNA8-25_DR        DNA                    1906   2374  (1593) 3518998  
   434   21.1  4.4  0.0  chr9               2487958  2488185 (53971661) + Zisupton-7_DR     DNA/Zisupton          12216  12453  (4629) 3518999 *
   752   21.2  0.9  5.2  chr9               2487983  2488201 (53971645) C ZFERV-2-I_DR      LTR/ERV1             (9692)    872     663 3519000  
   611    8.2  0.0  0.0  chr9               2489486  2489570 (53970276) + TC1DR3            DNA/TcMar-Tc1             1     85  (1140) 3519001 *
  4002    8.3  8.8  0.5  chr9               2489553  2490146 (53969700) + TC1DR3            DNA/TcMar-Tc1           501   1143    (82) 3519002  
   204   17.9  0.0  0.0  chr9               2490297  2490335 (53969511) C TDR13D            DNA                     (0)    762     724 3519003 *
  1850   15.2 21.0  0.2  chr9               2490328  2490722 (53969124) + TDR13D            DNA                      64    540   (222) 3519004  
   313   34.1  0.0  0.0  chr9               2491715  2491852 (53967994) + Ginger1-N1_DR     DNA/Ginger-1            284    421  (2237) 3519005 *
   933   16.1  0.1  7.0  chr9               2491731  2491941 (53967905) + (TCCA)n           Simple_repeat             1    599   (672) 3519006  
   248   32.0  0.0  7.3  chr9               2491942  2492133 (53967713) + (TCTA)n           Simple_repeat             2    180     (0) 3519007 *
   306   23.9 19.6  0.7  chr9               2492003  2492242 (53967604) C Polinton-4_DR     DNA/Maverick         (7593)  12694   12410 3519008  
   933   16.1  0.1  7.0  chr9               2492243  2492413 (53967433) + (TCCA)n           Simple_repeat           600   1084   (187) 3519006  
   632   26.8  6.4  8.0  chr9               2492414  2493035 (53966811) C Polinton-4_DR     DNA/Maverick         (7591)  12696   12410 3519009  
   933   16.1  0.1  7.0  chr9               2493036  2493097 (53966749) + (TCCA)n           Simple_repeat          1085   1271     (0) 3519006  
   363    9.5  4.8  0.0  chr9               2493836  2493891 (53965955) C TDR22             DNA                   (398)    857     799 3519010  
  1117    7.5  0.0  0.0  chr9               2493892  2494037 (53965809) + EnSpm-N1_DR       DNA/CMC-EnSpm             1    146  (2384) 3519011  
   714    5.8  0.0  0.0  chr9               2494038  2494124 (53965722) C EnSpm-N1_DR       DNA/CMC-EnSpm           (0)   2530    2444 3519012  
   377   12.2  1.8  9.9  chr9               2494083  2494191 (53965655) + EnSpm-6N1_DR      DNA/CMC-EnSpm          1433   1533  (7703) 3519013 *
   447    9.2  2.0  1.0  chr9               2494097  2494195 (53965651) + DNA8-25_DR        DNA                    2275   2374  (1593) 3519014 *
  1142    5.8  6.1 16.1  chr9               2494120  2494465 (53965381) C EnSpm-N1_DR       DNA/CMC-EnSpm         (443)   2087    1772 3519012  
   253   11.1 11.1  0.0  chr9               2494474  2494527 (53965319) + EnSpm-N1_DR       DNA/CMC-EnSpm          2206   2265   (265) 3519015  
  2142   12.5  3.3  4.1  chr9               2494668  2495033 (53964813) C DNA8-17_DR        DNA/hAT-Tip100        (143)   1670    1308 3519016  
   843   12.6  4.3  1.8  chr9               2495210  2495371 (53964475) C CryptonV-N6_DR    DNA/Crypton-V         (133)    429     264 3519017  
  5398    7.9  7.7  0.3  chr9               2495612  2496427 (53963419) C TC1DR2            DNA/TcMar-Tc1           (0)    876       1 3519018  
  1402    7.2  1.5  0.5  chr9               2496432  2496628 (53963218) C Rex1-43_DRe       LINE/Rex-Babar         (26)    872     674 3519019  
  1318   12.3  5.3  0.0  chr9               2496633  2496859 (53962987) C ANGEL             DNA/Kolobok            (70)    239       1 3519020  
   338   10.5  2.8  2.8  chr9               2497052  2497159 (53962687) + CryptonV-N5_DR    DNA/Crypton-V         11447  11554 (12983) 3519021 *
   389    5.4  1.7  3.5  chr9               2497068  2497182 (53962664) + Helitron-2_DR     RC/Helitron           11743  11855 (15557) 3519022 *
   403    3.9  1.0  0.0  chr9               2497081  2497183 (53962663) + EnSpm-6N1_DR      DNA/CMC-EnSpm           942   1045  (8191) 3519023 *
  1015    5.5  0.0  5.9  chr9               2497094  2497362 (53962484) C DNA9-3_DR         DNA/MULE-MuDR?       (1769)   9610    9357 3519024  
   542   17.4  3.4  8.7  chr9               2497305  2497569 (53962277) C Harbinger-N17_DR  DNA/PIF-Harbinger    (1088)    557     306 3519025 *
   981   20.2  0.0  7.8  chr9               2497363  2497618 (53962228) + Zisupton-6_DR     DNA/Zisupton           8410   8915 (13201) 3519026  
   772   12.7  2.3  1.8  chr9               2497437  2497652 (53962194) C EnSpm-N25_DR      DNA/CMC-EnSpm        (3734)    952     736 3519027 *
   284   23.7 18.9  4.0  chr9               2497502  2497799 (53962047) C hAT-N39_DR        DNA/hAT-Tip100        (249)   1345     940 3519028 *
   288   14.1  0.0  1.6  chr9               2497800  2497820 (53962026) + Tx1-34_DR         LINE/L1-Tx1            5389   5434    (18) 3519029  
   293    2.6  7.9  0.0  chr9               2497821  2497858 (53961988) + Harbinger-N17_DR  DNA/PIF-Harbinger       517    557  (1088) 3519030  
   284   23.7 18.9  4.0  chr9               2497865  2497892 (53961954) C hAT-N39_DR        DNA/hAT-Tip100        (249)    939     899 3519028  
   233   14.8  9.2 10.3  chr9               2497932  2498029 (53961817) + IS3EU-1_DR        DNA/IS3EU              3881   3977  (4727) 3519031 *
   311   15.1 30.3  2.9  chr9               2497958  2498066 (53961780) C ANGEL             DNA/hAT                 (0)    309     172 3519032  
   307   16.5 27.2  1.8  chr9               2498067  2498086 (53961760) + EnSpm-N1_DR       DNA/CMC-EnSpm           689    821  (1709) 3519033  
   515    7.0  0.0  1.4  chr9               2498088  2498159 (53961687) C ENSPM-6_DR        DNA/CMC-EnSpm        (9866)  22750   22680 3519034  
   231   14.7  1.5 17.5  chr9               2498153  2498218 (53961628) C CryptonV-N4_DR    DNA/Crypton-V       (12066)   1427    1371 3519035 *
  1558    6.1 19.5  0.0  chr9               2498160  2498421 (53961425) + TDR16             DNA/Merlin                1    313     (0) 3519036  
   869   16.4  2.8  2.8  chr9               2498423  2498598 (53961248) C ENSPM-6_DR        DNA/CMC-EnSpm        (9930)  22686   22511 3519034  
   271   13.7  3.9  0.0  chr9               2498564  2498614 (53961232) + EnSpm-N40_DR      DNA/CMC-EnSpm          2748   2800  (2594) 3519037 *
   507   17.0  7.1  0.0  chr9               2498575  2498686 (53961160) C ANGEL             DNA/hAT               (189)    120       1 3519032  
   265   24.8  7.6  5.2  chr9               2498687  2498702 (53961144) C TE-X-13_DR        Unknown              (1192)   1229    1099 3519038  
   655   15.4  2.7  2.7  chr9               2498912  2499058 (53960788) + hAT-N167B_DR      DNA/hAT-Charlie        1209   1355   (218) 3519039  
   528   17.1 13.8  0.6  chr9               2498921  2499079 (53960767) C CryptonV-N1_DR    DNA/Crypton-V        (1896)   8155    7976 3519040 *
  1555    8.7 16.6  0.0  chr9               2498946  2499222 (53960624) C HE1_DR1           SINE/tRNA-V-RTE        (18)    384      62 3519041  
   459   11.7  7.9  2.5  chr9               2499219  2499332 (53960514) + Mariner-N38_DR    DNA/TcMar-Tc1           311    430   (117) 3519042 *
   342   19.2 12.0  2.0  chr9               2499333  2499351 (53960495) C hAT-N164_DR       DNA/hAT-Tip100        (961)   1079     934 3519043  
   456   19.0  9.1  0.5  chr9               2499843  2499963 (53959883) C EnSpm-N27B_DR     DNA/CMC-EnSpm          (22)    151      21 3519044  
   221   12.1  0.0  0.0  chr9               2500065  2500097 (53959749) C EnSpm-N27B_DR     DNA/CMC-EnSpm          (18)    155     123 3519045  
   222   19.5  0.0  0.0  chr9               2500175  2500215 (53959631) + EnSpm-N27B_DR     DNA/CMC-EnSpm             7     47   (126) 3519046 *
   422   15.0  0.5  8.9  chr9               2500187  2500293 (53959553) C EnSpm-N27B_DR     DNA/CMC-EnSpm        (5233)    120      10 3519045  
   508   15.9  8.3  0.8  chr9               2500320  2500439 (53959407) C EnSpm-N27B_DR     DNA/CMC-EnSpm          (44)    129       1 3519045  
   455   11.4  1.0  8.1  chr9               2500519  2500613 (53959233) C EnSpm-N27B_DR     DNA/CMC-EnSpm        (5237)    116       2 3519047  
   629   17.2  8.2  0.7  chr9               2500623  2500757 (53959089) C EnSpm-N27B_DR     DNA/CMC-EnSpm          (28)    145       1 3519048  
   423   12.4  1.0  9.1  chr9               2500838  2500934 (53958912) C EnSpm-N27B_DR     DNA/CMC-EnSpm        (5237)    116       1 3519049  
   453   18.3 18.3  0.0  chr9               2501045  2501175 (53958671) C EnSpm-N27B_DR     DNA/CMC-EnSpm          (11)    162       8 3519050  
   223   18.6  0.0  0.0  chr9               2501232  2501274 (53958572) C EnSpm-N27B_DR     DNA/CMC-EnSpm           (8)    165     123 3519051  
   232   19.5  7.0 12.6  chr9               2501343  2501370 (53958476) + EnSpm-N11_DR      DNA/CMC-EnSpm          5259   5353     (0) 3519052  
   432   10.2  0.0  4.3  chr9               2501371  2501442 (53958404) C EnSpm-N27B_DR     DNA/CMC-EnSpm         (104)     69       1 3519051  
   322   17.7 37.9  0.0  chr9               2501546  2501669 (53958177) C EnSpm-N27B_DR     DNA/CMC-EnSpm           (2)    171       1 3519053  
   393   13.1  0.0  4.3  chr9               2501772  2501843 (53958003) C EnSpm-N27B_DR     DNA/CMC-EnSpm         (104)     69       1 3519054  
   457   17.6 18.3  0.0  chr9               2501959  2502089 (53957757) C EnSpm-N27B_DR     DNA/CMC-EnSpm          (11)    162       8 3519055  
   206   15.2  0.0  0.0  chr9               2502156  2502188 (53957658) C EnSpm-N27B_DR     DNA/CMC-EnSpm          (18)    155     123 3519056  
   232   19.5  7.0 12.6  chr9               2502257  2502284 (53957562) + EnSpm-N11_DR      DNA/CMC-EnSpm          5259   5353     (0) 3519057  
   432   10.2  0.0  4.3  chr9               2502285  2502356 (53957490) C EnSpm-N27B_DR     DNA/CMC-EnSpm         (104)     69       1 3519056  
   572   14.9 15.5  0.6  chr9               2502460  2502607 (53957239) C EnSpm-N27B_DR     DNA/CMC-EnSpm           (2)    171       2 3519058  
   444    8.9  0.0  8.8  chr9               2502700  2502773 (53957073) C EnSpm-N27B_DR     DNA/CMC-EnSpm          (99)     74       7 3519059  
   484   18.7  7.3  0.8  chr9               2502792  2502915 (53956931) C EnSpm-N27B_DR     DNA/CMC-EnSpm          (28)    145      14 3519060  
   417   14.6  1.5 10.0  chr9               2502985  2503102 (53956744) C EnSpm-N27B_DR     DNA/CMC-EnSpm        (5219)    134       1 3519061  
   581   18.2 13.1  0.0  chr9               2503225  2503361 (53956485) C EnSpm-N27B_DR     DNA/CMC-EnSpm          (11)    162       8 3519062  
   613   14.2  9.8  1.3  chr9               2503424  2503566 (53956280) C EnSpm-N27B_DR     DNA/CMC-EnSpm           (7)    166      12 3519063  
  1988   12.3 19.5  1.2  chr9               2504752  2505162 (53954684) C Kolobok-N5_DR     DNA/Kolobok-T2?         (0)    485       1 3519064  
   344    4.5  0.0  0.0  chr9               2505428  2505471 (53954375) C TE-X-6B_DR        DNA/Crypton-A          (16)    558     515 3519065  
   648   20.3 18.4  2.4  chr9               2505476  2505768 (53954078) + Gypsy-216_DR-LTR  LTR/Gypsy               428    766     (0) 3519066  
  2997   11.8  4.0  3.8  chr9               2505812  2506359 (53953487) C L2-1_DR           LINE/L2               (130)   4855    4307 3519067  
  1436    9.1  7.7  0.8  chr9               2506651  2506872 (53952974) + HATN8_DR          DNA/Zisupton             15    251     (4) 3519068  
   210   15.6  0.0  2.2  chr9               2506879  2506924 (53952922) + Kolobok-N4_DR     DNA/Kolobok-T2         1925   1969  (1033) 3519069 *
   257   24.5  0.0  0.0  chr9               2506908  2506960 (53952886) + EnSpm-N44_DR      DNA/CMC-EnSpm          5412   5464  (3188) 3519070 *
   406   22.5  1.2  0.0  chr9               2506914  2506993 (53952853) C EnSpm-N48B_DR     DNA/CMC-EnSpm        (4308)   2651    2571 3519071 *
  2186    9.4  7.0  0.3  chr9               2506924  2507205 (53952641) + HE1_DR1           SINE/tRNA-V-RTE           7    311    (91) 3519072  
   309   16.9  2.8  1.4  chr9               2507206  2507277 (53952569) C TDR9              DNA                     (0)    208     136 3519073 *
   620   18.8 23.6  9.2  chr9               2507256  2507446 (53952400) C Kolobok-N7_DR     DNA/Kolobok-T2        (381)    795     663 3519074  
   412   21.9  1.2 16.8  chr9               2507314  2507478 (53952368) + EnSpm-10N1_DR     DNA/CMC-EnSpm           717    859  (2376) 3519075 *
   423   13.7  0.0  1.4  chr9               2508379  2508452 (53951394) + TDR23             DNA                     923    995   (152) 3519076  
   603   26.1  0.7  5.7  chr9               2508547  2508734 (53951112) + DIRS1_DR          LTR/DIRS                338    520  (5612) 3519077 *
   631   26.0  0.7  2.0  chr9               2508589  2508737 (53951109) + DIRS1c_DR         LTR                     400    546  (5390) 3519078  
  1481   21.2 11.6  3.9  chr9               2508882  2509357 (53950489) + DNA-X-19_DR       DNA                       2    512   (148) 3519079  
  2391   26.6  5.7  0.0  chr9               2509358  2509955 (53949891) + DIRS-1_DR         LTR/DIRS               3181   3812  (1842) 3519080  
   626   18.0 38.6  0.0  chr9               2511408  2511593 (53948253) C Kolobok-N10B_DR   DNA/Kolobok             (0)    271      14 3519081  
  1041   17.0  2.8  2.3  chr9               2511662  2511878 (53947968) + Kolobok-N10B_DR   DNA/Kolobok              41    258    (13) 3519082  
  4941    9.8  3.8  0.7  chr9               2511887  2512605 (53947241) + DNA-1-5_DR        DNA                       8    748     (0) 3519083  
   309   21.7  1.7  0.0  chr9               2512610  2512669 (53947177) C ERV1-N3B-LTR_DR   LTR/ERV1                (0)   1585    1525 3519084  
   440   21.5  0.0  2.1  chr9               2512761  2512855 (53946991) C DNA-N19_DR        DNA                   (569)     94       2 3519085  
   229   18.0  9.3  7.3  chr9               2512856  2512954 (53946892) C ERV1-N3B-LTR_DR   LTR/ERV1              (431)   1067     967 3519084  
   257   18.2  0.0  0.0  chr9               2512981  2513024 (53946822) C ERV1-N3B-LTR_DR   LTR/ERV1              (597)    901     858 3519084  
   228   29.9  1.0  4.1  chr9               2512999  2513099 (53946747) + L1-60_DR          LINE/L1                 269    366  (5311) 3519086 *
  1638    6.7  0.5  0.0  chr9               2513019  2513227 (53946619) C DNA2-16_DR        DNA                  (4010)  14041   13832 3519087  
   477   22.5  3.6  6.0  chr9               2513253  2513481 (53946365) C ERV1-N3B-LTR_DR   LTR/ERV1              (722)    863     594 3519084  
   255   26.0  2.0  2.0  chr9               2513456  2513493 (53946353) + DNA8-9_DR         DNA/hAT-Ac              775    812   (639) 3519088 *
  2068    9.4 12.3  0.3  chr9               2513494  2513833 (53946013) + HE1_DR1           SINE/tRNA-V-RTE           2    382    (20) 3519089  
   764   11.1  8.1  3.2  chr9               2513710  2513858 (53945988) + HATN17_DR         DNA/hAT-Tip100          345    500  (1047) 3519090 *
   203   27.4  2.0  4.1  chr9               2513847  2513945 (53945901) + TE-X-13_DR        Unknown                1496   1592   (833) 3519091 *
   602   15.4  7.3  0.0  chr9               2513864  2513986 (53945860) C TDR16             DNA/Merlin            (118)    195      64 3519092  
   287   27.3 12.3  0.6  chr9               2513876  2514030 (53945816) C EnSpm-N59_DR      DNA/CMC-EnSpm?        (577)   3092    2920 3519093 *
   547   11.2  5.5  2.1  chr9               2514080  2514170 (53945676) + hAT-N45B_DR       DNA/hAT-Blackjack         1     94   (629) 3519094  
   553   14.4  3.7  2.8  chr9               2514665  2514771 (53945075) C Harbinger-N19_DR  DNA/PIF-Harbinger     (110)    513     406 3519095  
   654   18.2  0.8  1.5  chr9               2514789  2514922 (53944924) C Kolobok-N5_DR     DNA/Kolobok-T2?       (341)    144      12 3519096  
   661   18.6 10.3  1.1  chr9               2515628  2515801 (53944045) + DIRS-1-LTR_DR     LTR/Ngaro               174    363   (259) 3519097 *
  2171   10.0  7.4  0.0  chr9               2515661  2516010 (53943836) + HE1_DR1           SINE/tRNA-V-RTE           8    383    (19) 3519098  
   915   10.6  0.6  7.4  chr9               2515856  2516029 (53943817) + HATN17_DR         DNA/hAT-Tip100          332    494  (1053) 3519099 *
   221   18.1 16.0  0.0  chr9               2516001  2516094 (53943752) + hAT-N179_DR       DNA/hAT-Tip100          323    431   (463) 3519100 *
   409   10.4  0.0  0.0  chr9               2516035  2516134 (53943712) + EnSpm-N14_DR      DNA/CMC-EnSpm          3550   3636   (944) 3519101  
   228   15.3  5.3 14.3  chr9               2516121  2516196 (53943650) + DNA8-20_DR        DNA/hAT                8806   8875 (11913) 3519102 *
   220   20.2  3.3 12.1  chr9               2516197  2516207 (53943639) C Kolobok-N4_DR     DNA/Kolobok-T2       (1320)   1679    1600 3519103  
   950   15.9  0.0  0.0  chr9               2516609  2516753 (53943093) + Harbinger-N9_DR   DNA/PIF-Harbinger       499    643     (0) 3519104  
   301   20.9  4.9  5.8  chr9               2516754  2516875 (53942971) C hAT-N126B_DR      DNA/hAT-Ac            (470)    130      10 3519105  
  3594   12.0  5.2  9.5  chr9               2516919  2517677 (53942169) C HATN3B_DR         DNA/hAT-Tip100        (349)    630       1 3519106  
  1605   15.1  4.2  1.9  chr9               2517686  2517995 (53941851) + TDR23             DNA                     831   1147     (0) 3519107  
  3342   10.4  1.4  0.6  chr9               2518289  2518791 (53941055) C hAT-N203_DR       DNA/hAT-Tip100       (3977)   1564    1058 3519108  
   219   15.7  0.0  2.0  chr9               2518875  2518926 (53940920) + Zisupton-6_DR     DNA/Zisupton           8478   8528 (13588) 3519109 *
   225   14.3  2.0  0.0  chr9               2518885  2518933 (53940913) + DNA8-25_DR        DNA                    2333   2382  (1585) 3519110 *
   387   11.1  0.0  0.0  chr9               2518927  2518980 (53940866) C TDR13             DNA                    (94)    678     625 3519111  
   467   14.0 13.0  2.1  chr9               2519104  2519234 (53940612) C EnSpm-N27B_DR     DNA/CMC-EnSpm          (24)    149       5 3519112  
   463   16.8 23.9  0.0  chr9               2519594  2519760 (53940086) + hAT-N170_DR       DNA/Merlin                3    209     (7) 3519113  
  1622   12.1 32.6  0.0  chr9               2519761  2520147 (53939699) C TDR13             DNA                     (0)    772     260 3519114  
   604   18.3 17.0  0.9  chr9               2520150  2520337 (53939509) C DNA-N15_DR        DNA                   (184)    221       4 3519115  
   778   10.2  0.0  0.8  chr9               2520674  2520792 (53939054) C Kolobok-N6_DR     DNA/Kolobok-T2?         (0)    467     350 3519116  
   780   14.2 14.2  0.0  chr9               2520796  2520943 (53938903) + Harbinger-4N1B_DR DNA/PIF-Harbinger         2    170   (993) 3519117  
   449   22.4  0.0 11.9  chr9               2521083  2521214 (53938632) C Mariner-N5C_DR    DNA/TcMar            (4456)   3465    3348 3519118 *
  1246   17.5  2.4  8.7  chr9               2521101  2521394 (53938452) C SINE2-5_DR        SINE/tRNA-V-RTE         (2)    280       4 3519119  
   408   24.9  5.3  6.7  chr9               2521215  2521233 (53938613) C ZFERV-2N2-I_DR    LTR/ERV1             (1523)   5924    5776 3519120 *
   243   25.4  1.3  2.6  chr9               2521339  2521415 (53938431) + DNA8-10_DR        DNA/hAT-Ac             2750   2825  (1193) 3519121  
   222   23.5  1.7  0.0  chr9               2521405  2521496 (53938350) + Harbinger-5_DR    DNA/PIF-Harbinger      3147   3202  (3457) 3519122 *
  1460   16.8 13.4  8.2  chr9               2521758  2522406 (53937440) C Tx1-28_DR         LINE/L1-Tx1            (13)   3845    3166 3519123  
   200   14.6 12.5  0.0  chr9               2522848  2522895 (53936951) C hAT-N35C_DR       DNA/hAT-Ac            (701)    890     837 3519124  
   467   19.7  4.4 17.3  chr9               2523166  2523204 (53936642) C Kolobok-1_DR      DNA/Kolobok-T2        (977)   5326    5125 3519125  
   698   13.1  7.5 11.0  chr9               2523205  2523392 (53936454) C EnSpm-10_DR       DNA/CMC-EnSpm        (5194)   1111     930 3519126  
   646   23.0 10.7  1.9  chr9               2523354  2523370 (53936476) + EnSpm-10_DR       DNA/CMC-EnSpm           388    431  (5874) 3519127 *
   652   16.6  2.7  5.6  chr9               2523371  2523517 (53936329) + hAT-N64B_DR       DNA/hAT-Ac             1100   1242  (2557) 3519128 *
   833   18.5 10.1  1.8  chr9               2523391  2523599 (53936247) + CryptonV-N3_DR    DNA/Crypton-V           920   1145 (19518) 3519129  
   646   23.0 10.7  1.9  chr9               2523518  2523597 (53936249) + EnSpm-10_DR       DNA/CMC-EnSpm           432    652  (5653) 3519127 *
   938    7.7  0.0  3.5  chr9               2523591  2523739 (53936107) C L1-57_DR          LINE/L1                 (3)   3408    3265 3519130  
   656   22.6  0.0  1.7  chr9               2523678  2523703 (53936143) + ZFERV-2-I_DR      LTR/ERV1                653    786  (9778) 3519131 *
   687   20.9  0.0  2.7  chr9               2523704  2523895 (53935951) C Zisupton-6_DR     DNA/Zisupton        (13192)   8924    8738 3519132 *
   931   15.3  0.5  0.0  chr9               2523741  2523930 (53935916) + DNA9-3_DR         DNA/MULE-MuDR?         9445   9635  (1744) 3519133  
   683   19.2  0.7 11.5  chr9               2523777  2524065 (53935781) + MuDR-2N1_DR       DNA/MULE-MuDR          4494   4754  (7471) 3519134 *
  3305    7.3  1.1 11.0  chr9               2523824  2523923 (53935923) + Merlin-1_DR       DNA/Merlin             1055   1510  (9017) 3519135  
   656   22.6  0.0  1.7  chr9               2523896  2523911 (53935935) + ZFERV-2-I_DR      LTR/ERV1                787    882  (9682) 3519131 *
  3354    4.5  0.0  5.2  chr9               2523924  2524366 (53935480) + DNA-X-4B_DR       DNA                       1    421     (0) 3519136  
  6956    4.9  2.1  0.4  chr9               2524367  2525267 (53934579) C L1-57_DR          LINE/L1               (162)   3249    2334 3519137  
   311   13.4  1.4  4.4  chr9               2525285  2525354 (53934492) + Kolobok-3_DR      DNA/Kolobok-T2          992   1059  (4907) 3519138  
   279   20.0  7.5  3.1  chr9               2525355  2525377 (53934469) C EnSpm-10N1_DR     DNA/CMC-EnSpm        (2603)    632     536 3519139  
   207   15.8  2.6  0.0  chr9               2525368  2525405 (53934441) + Zisupton-6_DR     DNA/Zisupton           9594   9632 (12484) 3519140 *
  3087    7.3  2.7  1.1  chr9               2525556  2525997 (53933849) C TDR2              DNA/TcMar-Tc1           (0)    937     489 3519141  
   452   12.0 10.7  0.0  chr9               2526081  2526155 (53933691) C Tc1-1_DR          DNA/TcMar-Tc1         (898)    727     645 3519142  
   897   12.6 15.8  1.0  chr9               2526861  2527037 (53932809) + DNA11TA1B_DR      DNA/CMC-EnSpm             1    203     (0) 3519143  
   389   12.9  0.0  7.1  chr9               2526971  2527045 (53932801) C CryptonV-3_DR     DNA/Crypton-V       (20628)   2825    2756 3519144 *
   248   22.9  0.0  1.4  chr9               2527050  2527120 (53932726) + DNA-2-27_DR       DNA                       6     75  (1837) 3519145  
   820   21.8  6.6  5.0  chr9               2527213  2527231 (53932615) C DNA6-6_DR         DNA                  (4019)   7262    7156 3519146  
   982   17.8  1.6  1.6  chr9               2527232  2527419 (53932427) C CryptonV-N4_DR    DNA/Crypton-V        (5577)   7916    7729 3519147  
   950   13.4  2.2  3.3  chr9               2527260  2527281 (53932565) + EnSpm-N10_DR      DNA/CMC-EnSpm          3363   3545  (5763) 3519148 *
  1143    8.6  1.2  0.6  chr9               2527282  2527444 (53932402) + HE2_DR            SINE/tRNA-V-RTE           7    170   (193) 3519149  
   820   21.8  6.6  5.0  chr9               2527445  2527468 (53932378) C DNA6-6_DR         DNA                  (4019)   7155    7003 3519146  
   604   15.6 11.7  0.0  chr9               2527556  2527683 (53932163) + ANGEL             DNA/Kolobok             167    309     (0) 3519150  
   228   20.6  4.6  3.0  chr9               2527642  2527706 (53932140) C EnSpm-N25_DR      DNA/CMC-EnSpm        (4269)    417     352 3519151 *
  2038    6.5 26.6  0.9  chr9               2527968  2528339 (53931507) C Kolobok-N6_DR     DNA/Kolobok-T2?         (0)    467       1 3519152  
  1462   10.4  0.0  2.6  chr9               2529876  2530112 (53929734) C Tc1-4_DR          DNA/TcMar-Tc1        (1135)    437     207 3519153  
   304   12.4 15.4  7.1  chr9               2530046  2530149 (53929697) C CryptonV-N3_DR    DNA/Crypton-V       (12871)   7792    7681 3519154 *
   261   12.3  0.0  4.1  chr9               2530115  2530165 (53929681) + Tc1-4_DR          DNA/TcMar-Tc1          1403   1451   (121) 3519155 *
  2582   12.0  3.0 20.1  chr9               2530184  2530839 (53929007) C hAT-N158_DR       DNA/hAT-Ac              (0)    563       1 3519156  
   662    9.7  0.0  7.9  chr9               2530842  2530964 (53928882) + Tc1-4_DR          DNA/TcMar-Tc1          1457   1570     (2) 3519157 *
  5564    5.3  6.7  0.0  chr9               2530964  2531714 (53928132) C LTR-9_DR          LTR/ERV1                (0)    801       1 3519158  
  5953    6.6 10.5  1.2  chr9               2531810  2532678 (53927168) + hAT-N34_DR        DNA/hAT-Ac                1    949     (0) 3519159  
   298   17.3 12.2  1.1  chr9               2532760  2532841 (53927005) C hAT-N50B_DR       DNA/hAT-Ac            (657)     91       1 3519160  
  1500   11.9  4.3  0.8  chr9               2533124  2533377 (53926469) + LOOPER-N5B_DR     DNA/Kolobok-T2            1    263  (1277) 3519161  
  1226   11.8  6.0  1.8  chr9               2533369  2533571 (53926275) + LOOPER-N5C_DR     DNA/Kolobok-T2          457    668   (797) 3519162 *
   676   12.9  7.8  0.0  chr9               2533572  2533687 (53926159) C hAT-N35B_DR       DNA/hAT-Ac              (0)   1612    1488 3519163  
   416   16.7  0.0  0.0  chr9               2533688  2533747 (53926099) C DNA8-3C_DR        DNA/hAT-Tip100          (0)    305     246 3519164  
   523   15.5  0.0  8.7  chr9               2533792  2533904 (53925942) C DNA8-3_DR         DNA/hAT-Tip100       (1283)    104       1 3519165  
   202   21.8 10.6  2.8  chr9               2533848  2533913 (53925933) C ENSPM-6_DR        DNA/CMC-EnSpm        (6844)  25772   25702 3519166 *
  1912   10.7  3.1 14.9  chr9               2533905  2534322 (53925524) C hAT-N35B_DR       DNA/hAT-Ac            (117)   1495    1121 3519163  
 10065    3.9  0.7  0.2  chr9               2534325  2535552 (53924294) + LOOPERN1_DR       DNA/Kolobok-T2            1   1234     (0) 3519167  
   709   16.2 23.5  4.0  chr9               2535553  2535736 (53924110) + hAT-N31_DR        DNA/hAT-Ac              743    961   (501) 3519168 *
   900   13.1  0.0  8.0  chr9               2535587  2535761 (53924085) C hAT-N35C_DR       DNA/hAT-Ac            (561)   1030     869 3519169  
   201   17.0  2.1  0.0  chr9               2535726  2535772 (53924074) + Zisupton-7_DR     DNA/Zisupton           4658   4705 (12377) 3519170 *
   208   15.4  3.1  9.8  chr9               2535735  2535799 (53924047) + DNA6-4_DR         DNA                    2127   2187  (1352) 3519171 *
   661    8.9  1.7  2.6  chr9               2535759  2535873 (53923973) C hAT-N35C_DR       DNA/hAT-Ac           (1225)    366     253 3519172  
   258    6.7  0.0  8.3  chr9               2535881  2535945 (53923901) C hAT-N35C_DR       DNA/hAT-Ac           (1521)     70      11 3519172 *
  2756   11.1  0.5  6.2  chr9               2535942  2536567 (53923279) + LOOPER-N5B_DR     DNA/Kolobok-T2          689   1540     (0) 3519173  
   528   13.5  1.1  0.0  chr9               2536568  2536656 (53923190) + Kolobok-N6_DR     DNA/Kolobok-T2?         378    467     (0) 3519174  
   290   16.9  0.0  0.0  chr9               2536657  2536714 (53923132) C DNA-2-30B_DR      DNA                   (342)     71      14 3519175  
   251   11.1  0.0  0.0  chr9               2536969  2537013 (53922833) C Harbinger-N17_DR  DNA/PIF-Harbinger    (1146)    499     455 3519176  
   232   12.9  3.0  6.2  chr9               2536970  2537035 (53922811) + hAT-N127_DR       DNA/hAT-Charlie        5254   5317  (4999) 3519177 *
   234   15.9 19.1  0.0  chr9               2537010  2537072 (53922774) C Dada-U1A_DR       DNA/Dada             (7135)   3844    3770 3519178 *
   356    3.5 19.3  0.0  chr9               2537017  2537073 (53922773) + Mariner-N38_DR    DNA/TcMar-Tc1            50    117   (430) 3519179 *
  1371    9.1  2.2  7.0  chr9               2537073  2537297 (53922549) + DNA-X-4_DR        DNA                    1031   1245     (0) 3519180  
   896    9.2  2.8  9.4  chr9               2537326  2537540 (53922306) + DNA8-24_DR        DNA/hAT-Ac              773    974    (97) 3519181  
  5239    5.4  1.5  1.0  chr9               2537541  2538211 (53921635) C HarbingerN2_DR    DNA/PIF-Harbinger       (0)    674       1 3519182  
   652    5.6  0.0  2.2  chr9               2538218  2538308 (53921538) + DNA8-24_DR        DNA/hAT-Ac              983   1071     (0) 3519183  
   944    9.2  0.0  0.0  chr9               2538633  2538763 (53921083) + HE1_DR1           SINE/tRNA-V-RTE          67    197   (205) 3519184  
   633    9.7  0.0  1.1  chr9               2538762  2538855 (53920991) + LOOPERN4B_DR      DNA/Kolobok-T2          364    456    (47) 3519185 *
   248   12.0  0.0  0.0  chr9               2539202  2539251 (53920595) + Mariner-N38_DR    DNA/TcMar-Tc1            83    132   (415) 3519186 *
  1144   13.8  3.5  5.5  chr9               2539248  2539507 (53920339) C L1-11_DR          LINE/L1                 (0)   7324    7070 3519187 *
  3324    7.8  4.6  0.6  chr9               2539497  2539975 (53919871) + Merlin-1_DR       DNA/Merlin             1110   1607  (8920) 3519188  
   424   10.0  5.8  2.8  chr9               2539911  2540062 (53919784) + EnSpm-N36_DR      DNA/CMC-EnSpm          2611   2759   (466) 3519189 *
   458   18.3  8.9  9.6  chr9               2539993  2540149 (53919697) + hAT-N198_DR       DNA/hAT-Charlie         900   1055   (344) 3519190  
   249   20.8  0.0  4.7  chr9               2540241  2540351 (53919495) + Helitron-N3B_DR   RC/Helitron            5479   5584  (1020) 3519191 *
   353   16.7  0.0  1.3  chr9               2540271  2540349 (53919497) + hAT-N21B_DR       DNA/hAT-Ac             1062   1139   (162) 3519192  
   244   18.7  2.1  4.3  chr9               2540350  2540363 (53919483) + ENSPM-6_DR        DNA/CMC-EnSpm         21776  21866 (10750) 3519193  
   832   11.1  1.2  5.8  chr9               2540469  2540631 (53919215) + DNA-X-4_DR        DNA                     362    517   (728) 3519194  
   301   25.9  1.5  4.8  chr9               2540516  2540645 (53919201) + ENSPM-6_DR        DNA/CMC-EnSpm          1871   1996 (30620) 3519195 *
  1885    8.2 31.5  3.4  chr9               2540609  2541024 (53918822) + DNA-X-4_DR        DNA                     717   1245     (0) 3519196  
  1022   16.8  2.3  2.7  chr9               2541382  2541601 (53918245) C CryptonV-N3_DR    DNA/Crypton-V        (1803)  18860   18642 3519197 *
  3267    8.0 11.4  0.6  chr9               2541409  2541901 (53917945) C L2-5_DRe          LINE/L2                (12)   2215    1670 3519198  
   249   19.4  2.3 11.2  chr9               2541964  2542050 (53917796) C EnSpm-N40_DR      DNA/CMC-EnSpm        (2889)   2505    2426 3519199 *
   309   13.9 18.0  2.9  chr9               2541978  2542066 (53917780) C DIRS-1F-LTR_DR    LTR/Ngaro             (393)    292     191 3519200  
   247   22.6  8.8  6.0  chr9               2541985  2542097 (53917749) C DNA8-10_DR        DNA/hAT-Ac           (2071)   1947    1832 3519201 *
   433   15.2  2.4  1.6  chr9               2542329  2542455 (53917391) + EnSpm-N14_DR      DNA/CMC-EnSpm          3521   3648   (932) 3519202  
   241   20.1 14.5  0.6  chr9               2542333  2542477 (53917369) C hAT-N48B_DR       DNA/hAT-Ac            (447)   1693    1529 3519203 *
  1846   20.1  0.0  0.0  chr9               2542356  2542797 (53917049) + Zisupton-6_DR     DNA/Zisupton           8446   8887 (13229) 3519204  
   555   15.6  6.2  2.7  chr9               2542670  2542814 (53917032) + EnSpm-N34_DR      DNA/CMC-EnSpm           374    523   (567) 3519205 *
   431   25.9  1.4  5.0  chr9               2542815  2542866 (53916980) + Penelope-1_DR     LINE/Penelope            84    254  (4192) 3519206  
   423   31.0  3.7  1.2  chr9               2542867  2542898 (53916948) C EnSpm-N48_DR      DNA/CMC-EnSpm        (1701)   1844    1627 3519207  
   401   17.6  0.0  1.1  chr9               2542870  2542961 (53916885) C L2-3_DRe          LINE/L2                (19)   5049    4959 3519208 *
   393   16.8  1.9  1.9  chr9               2542962  2542972 (53916874) C Polinton-1N1_DR   DNA/Maverick         (3229)  12240   12138 3519209  
   903   19.9  1.5  5.0  chr9               2543424  2544756 (53915090) + MSAT-3_DR         Satellite                 1   1286     (0) 3519210  
  1000   18.9 12.8  2.8  chr9               2544768  2545159 (53914687) + DNA-N24_DR        DNA                     545    974     (3) 3519211  
   294   25.5 16.4  2.5  chr9               2545558  2545734 (53914112) C Kolobok-N2_DR     DNA/Kolobok-T2       (1114)    257      57 3519212  
  1313   10.2  0.0  0.5  chr9               2545941  2546136 (53913710) C hAT-N66_DR        DNA/hAT-Charlie         (0)    195       1 3519213  
   859   19.1  0.0  0.0  chr9               2546398  2546565 (53913281) + Kolobok-N1_DR     DNA/Kolobok-T2?          11    178   (621) 3519214  
   250   23.5  0.0  0.0  chr9               2546684  2546734 (53913112) + Harbinger-N32_DR  DNA/PIF-Harbinger        22     72   (334) 3519215  
  1186   12.4  0.0  0.0  chr9               2546745  2546922 (53912924) + Kolobok-N1_DR     DNA/Kolobok-T2?           1    178   (621) 3519216  
   506   12.7  0.0  0.0  chr9               2547046  2547116 (53912730) + Harbinger-N32_DR  DNA/PIF-Harbinger         2     72   (334) 3519217  
  1045   12.9  3.5  0.0  chr9               2547128  2547298 (53912548) + Kolobok-N1_DR     DNA/Kolobok-T2?           2    178   (621) 3519218  
   400   19.4  0.0  0.0  chr9               2547418  2547489 (53912357) + Harbinger-N32_DR  DNA/PIF-Harbinger         1     72   (334) 3519219  
   921   13.0  6.2  0.0  chr9               2547494  2547655 (53912191) + Kolobok-N1_DR     DNA/Kolobok-T2?           4    175   (624) 3519220  
   399   17.6  0.0  0.0  chr9               2547760  2547827 (53912019) + Harbinger-N32_DR  DNA/PIF-Harbinger         1     68   (338) 3519221  
  1020   14.2  1.2  0.0  chr9               2547831  2547999 (53911847) + Kolobok-N1_DR     DNA/Kolobok-T2?           8    178   (621) 3519222  
  1211   13.7  0.4  9.3  chr9               2548186  2548443 (53911403) + Kolobok-N1_DR     DNA/Kolobok-T2?           2    238   (561) 3519223  
  7877   10.0  1.1  0.7  chr9               2548444  2549601 (53910245) + DNA-8-3_DR        DNA/P                     1   1163     (0) 3519224  
   254   28.8  0.0  0.0  chr9               2549602  2549668 (53910178) + Kolobok-N1_DR     DNA/Kolobok-T2?         231    297   (502) 3519225  
   377   19.2 15.4  0.0  chr9               2549969  2550072 (53909774) + DNA-TTAA-2_DR     DNA                       5    124   (545) 3519226  
   366   14.8  3.7 13.0  chr9               2550143  2550251 (53909595) + CryptonV-N6_DR    DNA/Crypton-V            81    180   (382) 3519227  
  2987    7.4  0.3  0.0  chr9               2550268  2550659 (53909187) + Tc1-6_DR          DNA/TcMar-Tc1           811   1203     (0) 3519228  
  4477    4.2  2.2  0.0  chr9               2550675  2551217 (53908629) C Harbinger-8N1_DR  DNA/PIF-Harbinger       (0)    555       1 3519229  
   408   12.1  4.5  0.0  chr9               2551726  2551791 (53908055) C LOOPERN4B_DR      DNA/Kolobok-T2          (0)    503     435 3519230  
   246   20.3  0.0  0.0  chr9               2551764  2551837 (53908009) C EnSpm-21_DR       DNA/CMC-EnSpm        (2155)   6995    6922 3519231 *
   248   15.4  0.0  0.0  chr9               2551781  2551840 (53908006) + hAT-N48C_DR       DNA/hAT-Ac             1699   1758   (541) 3519232  
   854   13.6  4.5  0.0  chr9               2551841  2551995 (53907851) C DNA-8-23_DR       DNA/hAT                 (0)    811     650 3519233  
   871   13.3 14.2  1.5  chr9               2552030  2552212 (53907634) C Kolobok-N1_DR     DNA/Kolobok-T2?         (1)    798     593 3519234  
   434   10.7  0.0 11.8  chr9               2552253  2552337 (53907509) C hAT-N149_DR       DNA/hAT                 (2)    802     727 3519235  
   296    5.3  0.0  0.0  chr9               2552337  2552374 (53907472) + LOOPERN4B_DR      DNA/Kolobok-T2          374    411    (92) 3519236 *
   224    4.0  0.0  0.0  chr9               2552377  2552401 (53907445) C hAT-N73_DR        DNA/hAT                 (2)    437     413 3519237  
   425   16.7  1.1  0.0  chr9               2552431  2552520 (53907326) C hAT-N117_DR       DNA/hAT-Tip100        (690)   1967    1877 3519238  
  1546   13.3  1.5 21.9  chr9               2552543  2553013 (53906833) C hAT-N73_DR        DNA/hAT                (43)    396       5 3519237  
   663    6.6  0.0  2.2  chr9               2553014  2553106 (53906740) + LOOPERN4B_DR      DNA/Kolobok-T2          408    498     (5) 3519239  
   384   15.7  1.4  0.0  chr9               2553110  2553179 (53906667) C DNA-2-27_DR       DNA                  (1837)     75       5 3519240  
  1134   11.5  2.4  1.4  chr9               2553599  2553809 (53906037) C CryptonV-N6_DR    DNA/Crypton-V          (81)    481     269 3519241  
   285   27.0  2.8  6.4  chr9               2553794  2553971 (53905875) C hAT-N48C_DR       DNA/hAT-Ac            (544)   1755    1584 3519242 *
  1351   13.9  2.9  6.7  chr9               2553851  2554159 (53905687) C CryptonV-N6_DR    DNA/Crypton-V           (8)    554     257 3519243  
  1403   13.4  1.3  6.9  chr9               2554193  2554497 (53905349) C CryptonV-N6_DR    DNA/Crypton-V           (8)    554     266 3519244  
   210   18.4  2.9  6.9  chr9               2554455  2554559 (53905287) C Polinton-4_DR     DNA/Maverick         (3087)  17200   17100 3519245 *
   240   20.4  1.1  1.1  chr9               2554468  2554561 (53905285) + EnSpm-N14_DR      DNA/CMC-EnSpm          3561   3654   (926) 3519246 *
   357   21.7  4.1 20.1  chr9               2554478  2554725 (53905121) C Zisupton-6_DR     DNA/Zisupton        (13184)   8932    8582 3519247 *
   366   24.4  3.7  7.1  chr9               2554689  2554878 (53904968) + DNA-8-29_DR       DNA/hAT-Tip100          760    943    (77) 3519248 *
   664   12.6  4.2  0.6  chr9               2554726  2554893 (53904953) + EnSpm-N48_DR      DNA/CMC-EnSpm          1656   1829  (1749) 3519249  
   224   20.4  2.4  5.8  chr9               2554820  2554944 (53904902) C Helitron-4_DR     RC/Helitron         (19947)  11921   11801 3519250 *
   693    7.9 13.6  2.3  chr9               2554894  2554943 (53904903) + Zisupton-6_DR     DNA/Zisupton           1118   1317 (20799) 3519251  
   623   12.5  2.9  0.9  chr9               2554913  2555017 (53904829) C Kolobok-N5_DR     DNA/Kolobok-T2?       (349)    136      30 3519252 *
   233   28.4  9.9  1.7  chr9               2555265  2555425 (53904421) C hAT-N48C_DR       DNA/hAT-Ac            (543)   1756    1583 3519253 *
   781   15.0  8.2  8.2  chr9               2555337  2555532 (53904314) C CryptonV-N6_DR    DNA/Crypton-V          (38)    524     329 3519254  
   947   13.6  4.6  2.0  chr9               2555541  2555735 (53904111) C CryptonV-N6_DR    DNA/Crypton-V          (94)    468     269 3519255  
  1087   15.8  6.9  9.8  chr9               2555751  2556123 (53903723) C CryptonV-N6_DR    DNA/Crypton-V          (20)    542      98 3519241  
   208   28.9  2.8  5.1  chr9               2556100  2556278 (53903568) C hAT-N48C_DR       DNA/hAT-Ac            (542)   1757    1583 3519256 *
  1300   14.4  1.7  7.0  chr9               2556157  2556455 (53903391) C CryptonV-N6_DR    DNA/Crypton-V           (8)    554     271 3519257  
   262   29.4  3.4  5.2  chr9               2556475  2556650 (53903196) C hAT-N48C_DR       DNA/hAT-Ac            (542)   1757    1585 3519258 *
   867   18.2  8.8  7.2  chr9               2556531  2556802 (53903044) C CryptonV-N6_DR    DNA/Crypton-V           (8)    554     279 3519259  
  7578    7.0 10.9  0.0  chr9               2557534  2558638 (53901208) C TC1DR3            DNA/TcMar-Tc1           (0)   1225       1 3519260  
   206   17.1  0.0  0.0  chr9               2558609  2558643 (53901203) C DNA8-26_DR        DNA                  (2995)   1535    1501 3519261 *
   246   21.5 11.4  0.0  chr9               2558640  2558718 (53901128) C ANGEL             DNA/Kolobok           (102)    207     120 3519262  
   798   15.0 37.0  1.0  chr9               2559156  2559452 (53900394) C Kolobok-N5_DR     DNA/Kolobok-T2?         (0)    485      83 3519263  
   220   12.9  0.0  0.0  chr9               2559449  2559479 (53900367) C Kolobok-N5_DR     DNA/Kolobok-T2?       (454)     31       1 3519263 *
  1051   14.4 27.3  3.8  chr9               2559777  2560080 (53899766) C DNA-X-4_DR        DNA                    (22)   1223     851 3519264  
   269   28.4  9.9  0.5  chr9               2560050  2560392 (53899454) + ERV1-7_DR-I       LTR/ERV1               1689   2063  (4640) 3519265 *
  1095   23.2  2.5  0.0  chr9               2560069  2560485 (53899361) + Zisupton-6_DR     DNA/Zisupton           8417   8891 (13225) 3519266  
   810   20.6  9.1 11.4  chr9               2560081  2560258 (53899588) C Merlin-1_DR       DNA/Merlin           (9001)   1526    1055 3519267 *
  1353   14.4  0.3  5.0  chr9               2560112  2560503 (53899343) + EnSpm-N42_DR      DNA/CMC-EnSpm           365    815   (437) 3519268  
   475   21.4  0.0 15.5  chr9               2560274  2560511 (53899335) C ZFERV-2-I_DR      LTR/ERV1             (9681)    883     678 3519269 *
   211   22.1  2.6 16.8  chr9               2560353  2560434 (53899412) C Helitron-4_DR     RC/Helitron         (19947)  11921   11791 3519270 *
   340    3.5  2.3  0.0  chr9               2560435  2560521 (53899325) + Mariner-N5C_DR    DNA/TcMar              1460   1548  (6373) 3519271  
   211   22.1  2.6 16.8  chr9               2560522  2560542 (53899304) C Helitron-4_DR     RC/Helitron         (19947)  11790   11755 3519270  
   255   22.7 10.2  0.9  chr9               2560780  2560877 (53898969) C ENSPM-6_DR        DNA/CMC-EnSpm       (11681)  20935   20829 3519272 *
   423   20.4  3.5  1.7  chr9               2560798  2560912 (53898934) + hAT-N122_DR       DNA/hAT-Ac               65    181   (396) 3519273  
   211   25.5  6.8  6.3  chr9               2561010  2561214 (53898632) + hAT-N122_DR       DNA/hAT-Ac              357    562    (15) 3519274  
   471   13.9 13.0  0.0  chr9               2561258  2561365 (53898481) + Merlin-N3_DR      DNA/Merlin              134    255     (0) 3519275  
   989    7.9  0.0  0.0  chr9               2561738  2561863 (53897983) + Tc1-5_DR          DNA/TcMar-Tc1          1093   1218    (16) 3519276  
  1651   29.8  3.9 16.7  chr9               2561933  2563759 (53896087) + CryptonV-N5_DR    DNA/Crypton-V          3922   5548 (18989) 3519277  
   301   16.6  7.0  2.2  chr9               2563689  2563774 (53896072) + EnSpm-N37_DR      DNA/CMC-EnSpm           398    487  (6160) 3519278 *
   270   25.3  7.9  2.1  chr9               2563848  2563936 (53895910) + hAT-N138_DR       DNA/hAT-Ac             1237   1330   (256) 3519279  
   215   14.4 23.4  1.1  chr9               2564309  2564385 (53895461) + hAT-N133_DR       DNA/hAT-Ac               93    186   (437) 3519280 *
   394   24.5 11.0  8.6  chr9               2564354  2564389 (53895457) C EnSpm-8_DR        DNA/CMC-EnSpm        (3231)   6210    5947 3519281  
  1325   10.4  7.2  0.4  chr9               2564390  2564611 (53895235) + ANGEL             DNA/Kolobok              73    309     (0) 3519282  
  1462   18.8  7.1  2.8  chr9               2564833  2565210 (53894636) + EnSpm-N10_DR      DNA/CMC-EnSpm          3332   3725  (5583) 3519283 *
  1894   10.8  8.6  0.0  chr9               2564897  2565211 (53894635) + HE1_DR1           SINE/tRNA-V-RTE          19    360    (42) 3519284  
   558   14.7  1.8 26.8  chr9               2565233  2565455 (53894391) C TDR24             DNA                     (1)    443     265 3519285  
   222    5.6  0.0  5.6  chr9               2565461  2565498 (53894348) C EnSpm-N48B_DR     DNA/CMC-EnSpm        (5106)   1853    1818 3519286 *
  3054    6.0 11.1  0.2  chr9               2565466  2565932 (53893914) + Mariner-N38_DR    DNA/TcMar-Tc1            30    547     (0) 3519287  
   236   25.9  3.2  5.8  chr9               2565933  2565965 (53893881) + Kolobok-4_DR      DNA/Kolobok-T2         3492   3521  (3110) 3519288 *
   323   17.0  0.0  0.0  chr9               2565939  2565991 (53893855) + EnSpm-N46_DR      DNA/CMC-EnSpm?         2588   2640  (1100) 3519289  
   293   27.3  1.8  0.0  chr9               2566187  2566296 (53893550) C DNA-5-8B_DR       DNA/hAT-hAT5          (315)    112       1 3519290  
  2156   10.2  2.0  0.6  chr9               2566334  2566680 (53893166) C Mariner-N38_DR    DNA/TcMar-Tc1          (50)    497     146 3519291  
   571   15.9  8.4  7.8  chr9               2566682  2566872 (53892974) C IS3EU-1_DR        DNA/IS3EU               (0)   8704    8513 3519292  
   484   16.6  8.2  7.6  chr9               2566779  2566948 (53892898) + IS3EU-1_DR        DNA/IS3EU              8534   8704     (0) 3519293 *
   261   28.4  0.5 12.6  chr9               2566874  2566947 (53892899) + Merlin-1_DR       DNA/Merlin             5031   5207  (5320) 3519294 *
   837   12.9  0.0  0.7  chr9               2566948  2567088 (53892758) C Helitron-N3_DR    RC/Helitron          (1342)   1674    1535 3519295  
   227   25.3 13.4  2.7  chr9               2566981  2567114 (53892732) + hAT-N202_DR       DNA/hAT-Tip100          400    547  (1338) 3519296 *
   406    8.9  0.0  0.0  chr9               2568146  2568201 (53891645) C DNA8-12_DR        DNA                     (0)    326     271 3519297 *
   648   15.3  2.9  4.4  chr9               2568186  2568322 (53891524) C DNA8-12_DR        DNA                   (183)    143       9 3519297  
   448   11.9  7.0  2.2  chr9               2568942  2569063 (53890783) C Helitron-1N3_DR   RC/Helitron          (1732)    111       1 3519298  
   402   16.2  1.4  0.0  chr9               2569134  2569207 (53890639) + DNA6-1_DR         DNA/hAT-hAT5            148    222   (927) 3519299  
   205   21.6 23.2  1.7  chr9               2569466  2569564 (53890282) + ASAT_CY           Satellite                72    191    (71) 3519300  
  3859   13.4  2.1 19.8  chr9               2569574  2570609 (53889237) C Merlin-1_DR       DNA/Merlin           (5304)   5223    4341 3519301  
   602   27.1  0.6 23.1  chr9               2570305  2570473 (53889373) + CryptonV-N5_DR    DNA/Crypton-V          3601   3867 (20670) 3519302 *
   913   17.3  0.0  3.7  chr9               2570474  2570641 (53889205) + TE-X-7_DR         LINE?/Penelope?         141    302   (537) 3519303  
  2493    6.1  4.6  1.1  chr9               2570808  2571154 (53888692) + SINE3-1a          SINE/5S-Deu-L2          210    568     (2) 3519304  
  5279    8.1 11.9  3.5  chr9               2571238  2572151 (53887695) + hAT-N47B_DR       DNA/hAT-Tip100            1    988     (0) 3519305  
  1225    9.7  5.4  6.5  chr9               2573600  2573995 (53885851) + DNA-N26B_DR       DNA                     353    626   (528) 3519306  
   367   13.7  0.0  4.1  chr9               2574000  2574075 (53885771) C Tx1-17_DR         LINE/L1-Tx1           (136)   4833    4761 3519307  
   749   16.2  2.8  3.9  chr9               2574494  2574673 (53885173) C DNA-4-1_DR        DNA                     (4)    608     431 3519308  
  3396    7.1  2.0  0.2  chr9               2574695  2575187 (53884659) + Mariner-N38_DR    DNA/TcMar-Tc1            46    547     (0) 3519309  
   235   11.4  0.0  2.3  chr9               2575149  2575193 (53884653) + EnSpm-N2_DR       DNA/CMC-EnSpm          3096   3139   (876) 3519310 *
   695    9.2 11.9  2.0  chr9               2575188  2575321 (53884525) + DNA11TA1B_DR      DNA/CMC-EnSpm            39    185    (18) 3519311  
   253   28.3  1.1  1.1  chr9               2575299  2575391 (53884455) + Kolobok-N8_DRe    DNA/Kolobok-T2          634    726   (169) 3519312 *
   570   17.0 23.4  3.1  chr9               2575324  2575511 (53884335) C DNA6-10_DR        DNA                  (4617)   2089    1865 3519313  
   491   19.4 26.3  0.7  chr9               2575512  2575551 (53884295) C Academ-N1_DRe     DNA/Academ-1         (2718)   1310    1025 3519314 *
   682   17.8  6.5  0.6  chr9               2575534  2575686 (53884160) C DNA-4-1_DR        DNA                   (450)    162       1 3519308  
   278   22.9 10.5  1.5  chr9               2575701  2575714 (53884132) + Kolobok-3_DR      DNA/Kolobok-T2         5167   5300   (665) 3519315  
   339   22.0 11.9  0.0  chr9               2575715  2575823 (53884023) + hAT-N64B_DR       DNA/hAT-Ac             1961   2082  (1717) 3519316  
   239   13.4  0.0  6.7  chr9               2575786  2575833 (53884013) C Kolobok-N4_DR     DNA/Kolobok-T2       (1078)   1924    1880 3519317 *
   462   20.3 16.7  3.2  chr9               2575824  2575991 (53883855) C DNA4-1B_DR        DNA/Sola-2            (424)    190       1 3519318  
  1651   14.0  7.0  0.0  chr9               2576294  2576578 (53883268) C DNA8-17_DR        DNA/hAT-Tip100        (146)   1667    1363 3519319  
   520   24.8  0.9 11.2  chr9               2576446  2576672 (53883174) + CryptonV-N4_DR    DNA/Crypton-V          7692   7897  (5596) 3519320 *
   591   23.7 11.8  2.7  chr9               2576576  2576779 (53883067) C DNA-AT-1_DR       DNA                   (170)    222       1 3519321  
  1008    7.3 11.3  1.6  chr9               2577433  2577654 (53882192) C hAT-N91_DR        DNA/hAT-Ac            (112)    243       1 3519322  
   363   17.4  5.1  8.6  chr9               2577829  2578016 (53881830) C L2-56_DR          LINE/L2                 (2)   1250    1148 3519323  
   368   15.7  4.1  8.8  chr9               2578103  2578244 (53881602) + hAT-N21B_DR       DNA/hAT-Ac             1009   1126   (175) 3519324  
  2985   15.4  3.7  4.9  chr9               2578286  2578905 (53880941) + Copia-22_DR-LTR   LTR/ERV1                  9    621     (0) 3519325  
   980   17.8 18.3  4.8  chr9               2579388  2579758 (53880088) + hAT-N171_DR       DNA/hAT-hAT5            343    761     (1) 3519326  
  2790   12.9  5.6  1.7  chr9               2579998  2580517 (53879329) C Mariner-N38_DR    DNA/TcMar-Tc1           (0)    547       8 3519327  
  2472   18.0  9.2  2.6  chr9               2580002  2580650 (53879196) + Merlin-1_DR       DNA/Merlin             1637   2327  (8200) 3519328 *
  2200   15.5  4.3 19.1  chr9               2580518  2580735 (53879111) + EnSpm-N13_DR      DNA/CMC-EnSpm          7632   8277 (13872) 3519329 *
   498    7.1  2.3  0.8  chr9               2580627  2580754 (53879092) + DNA-2-32_DR       DNA/CMC-EnSpm?         5472   5601  (3181) 3519330 *
   523    7.4  0.0  0.0  chr9               2580651  2580758 (53879088) C hAT-N187_DR       DNA/hAT-Charlie       (884)    293     186 3519331  
   362   20.7  0.8  3.4  chr9               2580652  2580771 (53879075) C DNA7-N1_DR        DNA/Zisupton         (1104)   9313    9197 3519332 *
   307   13.4 24.2  1.8  chr9               2580863  2580953 (53878893) + CryptonV-N4_DR    DNA/Crypton-V          4990   5100  (8393) 3519333  
   263   20.0  0.0  1.7  chr9               2580900  2580960 (53878886) C EnSpm-N13_DR      DNA/CMC-EnSpm       (14469)   7680    7621 3519334 *
   243   24.6  5.7  8.3  chr9               2580954  2580986 (53878860) C Merlin-1_DR       DNA/Merlin           (5739)   4788    4668 3519335 *
   557   11.4  4.4  0.4  chr9               2581335  2581449 (53878397) + TC1DR2            DNA/TcMar-Tc1           425    505   (371) 3519336  
   302   18.8  2.4  3.7  chr9               2582301  2582383 (53877463) + EnSpm-11_DR       DNA/CMC-EnSpm          6902   6983  (2020) 3519337 *
  2582    8.6  7.5  1.8  chr9               2582317  2582732 (53877114) C L2-1_DR           LINE/L2                 (5)   4980    4542 3519338  
   538   12.7  3.0  0.0  chr9               2582793  2582892 (53876954) + TC1DR2            DNA/TcMar-Tc1           425    505   (371) 3519339  
  1139    5.9  7.3  0.0  chr9               2582977  2583151 (53876695) C L2-1_DR           LINE/L2               (469)   4516    4334 3519340  
   295   21.5  1.1  4.7  chr9               2583140  2583156 (53876690) C ENSPM-6_DR        DNA/CMC-EnSpm       (29867)   2749    2736 3519341 *
  2742   10.9  1.6  0.2  chr9               2583157  2583606 (53876240) + Mariner-N38_DR    DNA/TcMar-Tc1             1    456    (91) 3519342  
  1228   11.9  3.6  5.5  chr9               2583600  2583822 (53876024) C Tc1-4_DR          DNA/TcMar-Tc1         (104)   1468    1250 3519343 *
   471   11.7  0.0  0.0  chr9               2584073  2584149 (53875697) C DNA-6-N8_DR       DNA                     (0)   2308    2232 3519344  
   213   10.5  0.0 10.4  chr9               2584179  2584231 (53875615) + MuDR-2_DR         DNA/MULE-MuDR         18826  18873  (5060) 3519345 *
   635   15.0  0.0 15.2  chr9               2584196  2584392 (53875454) C DNA-TA-4_DR       DNA/TcMar            (5075)   4720    4550 3519346 *
   931   17.0  8.5  0.0  chr9               2584234  2584445 (53875401) C ZFERV-2N2-I_DR    LTR/ERV1             (1478)   5969    5740 3519347 *
  1009   12.7  4.2  0.0  chr9               2584257  2584422 (53875424) + hAT-N167B_DR      DNA/hAT-Charlie        1208   1380   (193) 3519348 *
  2499    9.8  0.5  1.1  chr9               2584287  2584656 (53875190) C SINE2-4_DR        SINE/tRNA-V-RTE         (3)    368       1 3519349  
   859   16.9  1.9  2.8  chr9               2584423  2584468 (53875378) + MuDR-2_DR         DNA/MULE-MuDR         18831  19040  (4893) 3519350 *
   476   25.3  0.6 11.5  chr9               2584509  2584682 (53875164) C DNA-2-32_DR       DNA/CMC-EnSpm?       (6171)   2611    2455 3519351  
   236   15.1  0.0  3.5  chr9               2584981  2584999 (53874847) C ERV1-7_DR-I       LTR/ERV1             (4882)   1821    1739 3519352  
   257   19.4  0.0  0.0  chr9               2585000  2585066 (53874780) + DNA6-6_DR         DNA                    7353   7419  (3862) 3519353 *
   281   14.5  1.6  0.0  chr9               2585014  2585075 (53874771) C DNA8-10_DR        DNA/hAT-Ac           (2358)   1660    1598 3519354  
   269   20.6  0.0  0.0  chr9               2585076  2585086 (53874760) C DNA6-6_DR         DNA                  (3441)   7840    7768 3519355  
   201    7.9  1.3  3.9  chr9               2585102  2585180 (53874666) + Dada-U6_DR        DNA/Dada               7086   7162  (1801) 3519356 *
   283   11.5  1.6  0.0  chr9               2585125  2585185 (53874661) C Merlin-1_DR       DNA/Merlin           (2390)   8137    8076 3519357  
   243   20.1  7.7  2.4  chr9               2585186  2585241 (53874605) C DNA6-6_DR         DNA                  (3446)   7835    7713 3519355  
  1848   12.8  7.7  1.4  chr9               2585630  2585954 (53873892) + SINE2-4_DR        SINE/tRNA-V-RTE           1    345    (26) 3519358  
   353   13.6  1.3  4.9  chr9               2586467  2586582 (53873264) C EnSpm-N26B_DR     DNA/CMC-EnSpm           (0)    221       1 3519359  
   549   16.8  2.2  4.8  chr9               2586589  2586826 (53873020) C EnSpm-N26B_DR     DNA/CMC-EnSpm           (5)    216     100 3519360  
   421   24.0 10.1  2.5  chr9               2586659  2586888 (53872958) + EnSpm-N26B_DR     DNA/CMC-EnSpm             8    221     (0) 3519361 *
   799   11.6  7.1 10.7  chr9               2586889  2587020 (53872826) C EnSpm-N26B_DR     DNA/CMC-EnSpm          (88)    133       9 3519362  
   568   17.8  6.0 12.1  chr9               2587003  2587220 (53872626) C EnSpm-N26B_DR     DNA/CMC-EnSpm           (8)    213       8 3519363 *
   668   16.6  2.6  8.5  chr9               2587049  2587370 (53872476) + EnSpm-N26B_DR     DNA/CMC-EnSpm             8    213     (8) 3519364  
   344   14.7 26.5  0.0  chr9               2587372  2587473 (53872373) C EnSpm-N26B_DR     DNA/CMC-EnSpm          (30)    191      63 3519365 *
   493   16.7 12.7  7.4  chr9               2587393  2587573 (53872273) + EnSpm-N26B_DR     DNA/CMC-EnSpm             8    197    (24) 3519366  
   418   25.6  5.5  1.9  chr9               2587572  2587744 (53872102) + EnSpm-N26B_DR     DNA/CMC-EnSpm             9    188    (33) 3519367 *
   632   17.9  0.9 16.0  chr9               2587745  2588033 (53871813) + EnSpm-N26B_DR     DNA/CMC-EnSpm             1    213     (8) 3519368  
   394    9.1  0.0  3.0  chr9               2588023  2588090 (53871756) + EnSpm-N26B_DR     DNA/CMC-EnSpm             9     74   (147) 3519369 *
   201   30.2  1.8  5.7  chr9               2588028  2588136 (53871710) C EnSpm-N18_DR      DNA/CMC-EnSpm          (14)   5461    5357 3519370 *
   228    3.3  0.0  0.0  chr9               2588217  2588246 (53871600) C ANGEL             DNA/hAT                (18)    291     262 3519371  
  1920   18.5  2.4  2.8  chr9               2588257  2588723 (53871123) + EnSpm-N21_DR      DNA/CMC-EnSpm             8    472     (7) 3519372  
   230   26.5  3.7  7.7  chr9               2588671  2588805 (53871041) + Helitron-2_DR     RC/Helitron            7928   8057 (19355) 3519373 *
   649   17.2 24.6  0.4  chr9               2588718  2588916 (53870930) + ANGEL             DNA/Kolobok              63    309     (0) 3519374  
   214   15.6  0.0  4.4  chr9               2588875  2588921 (53870925) C IS3EU-4_DR        DNA/IS3EU           (10688)   4341    4297 3519375 *
   273   25.0  0.0  0.0  chr9               2589203  2589270 (53870576) C ANGEL             DNA/hAT               (210)     99      32 3519371  
   536   19.0  0.6 11.3  chr9               2589869  2590034 (53869812) + EnSpm-N27B_DR     DNA/CMC-EnSpm             8    157    (16) 3519376  
   206   17.1  8.9  8.9  chr9               2595161  2595250 (53864596) C ENSPM-6_DR        DNA/CMC-EnSpm       (31010)   1606    1517 3519377 *
   255    8.3  2.1  0.0  chr9               2595215  2595262 (53864584) C Ginger1-2_DR      DNA/Ginger-1         (6176)    446     398 3519378  
   218    6.0  1.9  5.9  chr9               2595218  2595270 (53864576) + EnSpm-9_DR        DNA/CMC-EnSpm          1025   1075  (7545) 3519379 *
   229    9.1  2.3  0.0  chr9               2596330  2596373 (53863473) + Polinton-1_DR     DNA/Maverick          17112  17156  (1329) 3519380  
   214   23.9  5.9  1.4  chr9               2596336  2596403 (53863443) + DNA2-10_DR        DNA                    2679   2749   (772) 3519381 *
   228   16.8  1.5  0.0  chr9               2596374  2596384 (53863462) C Helitron-2_DR     RC/Helitron         (20398)   6995    6969 3519382  
  1048   13.2 13.1  0.8  chr9               2598020  2598248 (53861598) + DNAX-19_DR        DNA                       1    257   (182) 3519383  
   201   17.0  0.0  5.7  chr9               2598218  2598273 (53861573) C L1-47_DR          LINE/L1              (3211)   2246    2194 3519384 *
  1111   14.2  9.8  0.4  chr9               2598256  2598489 (53861357) C DNAX-19_DR        DNA                   (165)    274      19 3519385  
  1076   10.3  5.0  2.5  chr9               2598981  2599178 (53860668) + DNA11TA1B_DR      DNA/CMC-EnSpm             1    203     (0) 3519386  
   368   16.9  7.8  0.0  chr9               2599113  2599189 (53860657) C CryptonV-3_DR     DNA/Crypton-V       (17379)   6074    5992 3519387 *
   854   12.6  6.2  1.6  chr9               2599194  2599371 (53860475) C DNA11TA1_DR       DNA/CMC-EnSpm           (0)    203      18 3519388  
   244   13.2  0.0  0.0  chr9               2599494  2599531 (53860315) C Penelope-1_DR     LINE/Penelope        (4174)    272     235 3519389  
   350   14.5  2.9  0.0  chr9               2599548  2599616 (53860230) + DNAX-16_DR        DNA                     189    259   (164) 3519390  
   269   18.8  0.0  3.1  chr9               2599570  2599635 (53860211) + CryptonV-3_DR     DNA/Crypton-V          7815   7878 (15575) 3519391 *
   391   12.5  6.2  5.5  chr9               2599586  2599729 (53860117) C DNA-6-N5B_DR      DNA                  (2310)   1213    1069 3519392 *
   444   15.4  0.0 10.5  chr9               2599640  2599755 (53860091) C Dada-tL_DR        DNA/Dada             (5612)   4795    4691 3519393  
   371    8.8  2.1 10.8  chr9               2599756  2599772 (53860074) + DNA-8-24_DR       DNA/hAT-Tip100           94    191  (1592) 3519394  
  1034    8.4  2.5  9.8  chr9               2599773  2599914 (53859932) + DNA11TA1_DR       DNA/CMC-EnSpm            25    203     (0) 3519395  
   209   18.9  5.7  0.0  chr9               2599873  2599925 (53859921) C CryptonV-3_DR     DNA/Crypton-V       (17408)   6045    5990 3519387 *
   234   17.0  0.0  0.0  chr9               2599933  2599979 (53859867) C DNA11TA1_DR       DNA/TcMar-Tc1          (22)    181     135 3519396  
  2905    4.9  0.3  0.0  chr9               2599980  2600347 (53859499) + Merlin-N1_DR      DNA/Merlin                1    369     (0) 3519397  
   373   14.0 17.8  0.0  chr9               2600348  2600454 (53859392) C DNA11TA1_DR       DNA/TcMar-Tc1          (61)    142      17 3519396  
   718   16.2 27.5  3.6  chr9               2600479  2600773 (53859073) + DNAX-16_DR        DNA                       1    363    (60) 3519398  
   423   19.8  8.9  0.0  chr9               2600835  2600935 (53858911) C ANGEL             DNA/Kolobok             (0)    309     200 3519399  
   255   22.9 14.3  2.9  chr9               2600936  2600948 (53858898) C IS4EU-1_DR        DNA/PIF-ISL2EU       (2607)   2393    2266 3519400  
   793   17.9  6.3  0.0  chr9               2600949  2601138 (53858708) C DNA11TA1_DR       DNA/CMC-EnSpm           (0)    203       2 3519401  
   500   16.0  3.7  2.7  chr9               2601161  2601269 (53858577) + DNAX-16_DR        DNA                       1    110   (313) 3519402  
   861   16.2 11.2  0.0  chr9               2601461  2601490 (53858356) C EnSpm-15_DR       DNA/CMC-EnSpm        (2070)   9384    9186 3519403  
   951   12.8  2.0  0.0  chr9               2601491  2601639 (53858207) + HE1_DR1           SINE/tRNA-V-RTE          27    178   (224) 3519404  
  3090    7.1  5.7  0.7  chr9               2601641  2602081 (53857765) C hAT-N32_DR        DNA/hAT-Charlie         (0)    501      39 3519405  
   349   21.2  0.0  2.4  chr9               2602073  2602159 (53857687) + Helitron-N3B_DR   RC/Helitron            2266   2350  (4254) 3519406 *
   412   10.7 16.8  1.8  chr9               2602088  2602182 (53857664) + hAT-N21B_DR       DNA/hAT-Ac             1112   1220    (81) 3519407  
   340   29.8  0.9  0.0  chr9               2602396  2602509 (53857337) + Mariner-7_DR      DNA/TcMar-Tc1          1053   1167   (420) 3519408  
  1804   13.9  9.2  0.5  chr9               2602531  2602899 (53856947) + Mariner-N38_DR    DNA/TcMar-Tc1           104    504    (43) 3519409  
   320   31.6  0.9  0.0  chr9               2603136  2603249 (53856597) + Mariner-7_DR      DNA/TcMar-Tc1          1053   1167   (420) 3519410  
  1592   13.9  5.5  4.2  chr9               2603262  2603673 (53856173) + hAT-N21B_DR       DNA/hAT-Ac              741   1220    (81) 3519411  
   211   23.3  4.1 11.5  chr9               2603566  2603686 (53856160) + hAT-N164_DR       DNA/hAT-Tip100         1253   1365   (675) 3519412 *
   907   11.5 11.0  4.2  chr9               2604173  2604372 (53855474) C HATN1_DR          DNA/hAT                 (0)    427     215 3519413  
   281    6.8  2.1  6.7  chr9               2604369  2604415 (53855431) + DIRS-1E-LTR_DR    LTR/Ngaro               451    495   (195) 3519414 *
   263   13.8  0.0  7.8  chr9               2604384  2604438 (53855408) + CryptonV-N5_DR    DNA/Crypton-V          5782   5832 (18705) 3519415 *
   251   12.6  1.6  8.8  chr9               2604416  2604429 (53855417) + HE1_DR1           SINE/tRNA-V-RTE         291    347    (55) 3519416 *
   211   20.4 14.6  2.8  chr9               2604439  2604475 (53855371) + DNA-2-32_DR       DNA/CMC-EnSpm?         2657   2759  (6023) 3519417  
   241   15.4 15.1  2.1  chr9               2604553  2604638 (53855208) + DNA-2-22_DR       DNA/CMC-EnSpm           319    415     (4) 3519418  
   258   15.1 11.3  0.0  chr9               2604643  2604695 (53855151) + Helitron-N3B_DR   RC/Helitron            5398   5456  (1148) 3519419  
   213   12.2  0.0  4.9  chr9               2604695  2604737 (53855109) C EnSpm-N28_DR      DNA/CMC-EnSpm         (296)     61      21 3519420 *
   218   19.6  2.2  0.0  chr9               2604804  2604849 (53854997) C Mariner-6_DR      DNA/TcMar-Tc1        (1353)    276     230 3519421  
   267    9.3  2.3  0.0  chr9               2605076  2605118 (53854728) + DNA-2-22_DR       DNA/CMC-EnSpm           376    419     (0) 3519422  
   258   13.0  2.2  0.0  chr9               2605119  2605164 (53854682) C Mariner-6_DR      DNA/TcMar-Tc1        (1353)    276     230 3519421  
   218    8.9  8.9  0.0  chr9               2605168  2605212 (53854634) C EnSpm-N28_DR      DNA/CMC-EnSpm         (291)     66      18 3519423  
   224   16.4  7.0  5.6  chr9               2605623  2605650 (53854196) C EnSpm-N25_DR      DNA/CMC-EnSpm        (4614)     72       1 3519424  
   237   13.9  2.3  0.0  chr9               2605651  2605693 (53854153) + DNA-2-22_DR       DNA/CMC-EnSpm           376    419     (0) 3519425  
   214   19.6  2.2  0.0  chr9               2605694  2605739 (53854107) C Mariner-6_DR      DNA/TcMar-Tc1        (1353)    276     230 3519421  
   201   11.5  0.0 11.4  chr9               2605819  2605867 (53853979) + DNA-2-22_DR       DNA/CMC-EnSpm           376    419     (0) 3519426  
   287   10.9  2.2  0.0  chr9               2605868  2605913 (53853933) C Mariner-6_DR      DNA/TcMar-Tc1        (1353)    276     230 3519421  
   227   16.8  3.0 18.4  chr9               2605939  2606069 (53853777) + EnSpm-N28_DR      DNA/CMC-EnSpm           229    342    (15) 3519427 *
   235   12.2 14.4  5.0  chr9               2605980  2606091 (53853755) C EnSpm-N28_DR      DNA/CMC-EnSpm         (268)     89      40 3519428  
   218   18.9  9.4  0.0  chr9               2606111  2606163 (53853683) + EnSpm-6N1_DR      DNA/CMC-EnSpm          1293   1350  (7886) 3519429  
   266   13.3  2.2  0.0  chr9               2606277  2606321 (53853525) C Mariner-6_DR      DNA/TcMar-Tc1        (1354)    275     230 3519421  
   216   21.7  0.0  0.0  chr9               2606421  2606466 (53853380) + Helitron-N3B_DR   RC/Helitron            5398   5443  (1161) 3519430  
   221   12.0  9.8  9.5  chr9               2606531  2606643 (53853203) C EnSpm-N28_DR      DNA/CMC-EnSpm         (291)     66      21 3519431  
   239   13.5  0.0  0.0  chr9               2606821  2606857 (53852989) + Merlin-1_DR       DNA/Merlin             4955   4991  (5536) 3519432  
   258   18.2  0.0  6.1  chr9               2606870  2606939 (53852907) C EnSpm-N28_DR      DNA/CMC-EnSpm         (291)     66       1 3519433  
   423   20.9 14.3  5.6  chr9               2606990  2607171 (53852675) C Merlin-1_DR       DNA/Merlin           (8731)   1796    1600 3519434  
   376   18.3  2.0  4.6  chr9               2607273  2607300 (53852546) C Polinton-4_DR     DNA/Maverick         (2317)  17970   17911 3519435  
   427   11.7  0.0  1.0  chr9               2607301  2607404 (53852442) + Helitron-2_DR     RC/Helitron            6004   6106 (21306) 3519436  
   262   27.0  0.0  4.0  chr9               2607370  2607473 (53852373) C hAT-N182_DR       DNA/hAT-Ac           (1171)    789     690 3519437 *
   376   18.3  2.0  4.6  chr9               2607405  2607429 (53852417) C Polinton-4_DR     DNA/Maverick         (2317)  17910   17852 3519435  
   201   14.6  0.0  0.0  chr9               2607670  2607724 (53852122) C DNA-TA-4_DR       DNA/TcMar            (5087)   4708    4654 3519438  
   201   13.1  6.1  6.7  chr9               2608139  2608318 (53851528) + (TTA)n            Simple_repeat             2    180     (0) 3519439  
   212   13.0  2.9  0.0  chr9               2608603  2608671 (53851175) C hAT-N177C_DR      DNA/hAT-Tip100       (1281)    451     381 3519440  
   317   26.0 10.6  4.8  chr9               2609011  2609228 (53850618) + Merlin-N1_DR      DNA/Merlin              137    366     (3) 3519441  
   268   28.0  7.5  0.0  chr9               2609355  2609461 (53850385) + Merlin-N1_DR      DNA/Merlin              103    217   (152) 3519442  
   263   25.3  3.5  0.0  chr9               2609496  2609582 (53850264) C TDR16             DNA/Merlin              (0)    313     224 3519443  
   212   25.6  7.3  0.0  chr9               2609955  2610036 (53849810) C EnSpm-N37_DR      DNA/CMC-EnSpm           (2)   6645    6558 3519444  
   205   21.4  0.0  0.0  chr9               2610084  2610125 (53849721) + TDR23             DNA                      27     68  (1079) 3519445  
   800   15.2 11.4  1.6  chr9               2610138  2610304 (53849542) C SINE2-1_DR        SINE/tRNA              (15)    183       1 3519446  
   679   17.9 14.9  1.5  chr9               2610375  2610555 (53849291) + TDR23             DNA                     707    911   (236) 3519447  
   461   12.0  0.0  4.0  chr9               2610559  2610636 (53849210) C DNAX-23_DR        DNA                  (2281)   9520    9446 3519448  
   262   18.1  0.0  9.0  chr9               2610634  2610706 (53849140) + MuDR-2_DR         DNA/MULE-MuDR         14057  14123  (9810) 3519449 *
   398   16.6  0.0  9.3  chr9               2610637  2610664 (53849182) C Merlin-1_DR       DNA/Merlin           (6118)   4409    4313 3519450  
   320   18.3  0.0  9.1  chr9               2610643  2610726 (53849120) + TDR23             DNA                     923    999   (148) 3519451 *
   230   12.8  8.5  0.0  chr9               2610756  2610802 (53849044) + TDR23             DNA                       6     56  (1091) 3519452  
   881   14.7  3.9  4.5  chr9               2610827  2611004 (53848842) C SINE2-1_DR        SINE/tRNA              (15)    183       7 3519453  
  1021   18.1 12.5  1.4  chr9               2611081  2611344 (53848502) + TDR23             DNA                     707    999   (148) 3519454  
   274   16.9  6.8  0.0  chr9               2611374  2611432 (53848414) + TDR23             DNA                       6     68  (1079) 3519455  
   717   17.6 11.3  2.2  chr9               2611445  2611612 (53848234) C SINE2-1_DR        SINE/tRNA              (15)    183       1 3519456  
   777   17.1 14.2  1.4  chr9               2611682  2611871 (53847975) + TDR23             DNA                     707    920   (227) 3519457  
  2517    9.3  0.0  1.7  chr9               2611873  2612234 (53847612) + HE2_DR            SINE/tRNA-V-RTE           3    358     (5) 3519458  
   852   15.2  1.4  0.7  chr9               2612106  2612251 (53847595) + EnSpm-N37_DR      DNA/CMC-EnSpm           333    479  (6168) 3519459 *
   633   16.4 13.9  0.5  chr9               2612442  2612607 (53847239) C TDR23             DNA                     (0)   1147     960 3519460  
   213    9.1  0.0  0.0  chr9               2612632  2612664 (53847182) + DNAX-23_DR        DNA                    9446   9478  (2323) 3519461 *
   220   14.9 14.9  0.0  chr9               2612637  2612683 (53847163) + IS3EU-4_DR        DNA/IS3EU             12472  12525  (2504) 3519462  
   215   10.0  0.0  0.0  chr9               2612663  2612692 (53847154) + Helitron-2_DR     RC/Helitron           11138  11167 (16245) 3519463 *
  1897    7.6  0.4  0.0  chr9               2612683  2612933 (53846913) C TDR4              DNA                    (49)    252       1 3519464  
   269   18.5  0.0  3.1  chr9               2612875  2612941 (53846905) C EnSpm-N13_DR      DNA/CMC-EnSpm        (9298)  12851   12787 3519465 *
  2459    6.2  1.1  4.7  chr9               2612938  2613290 (53846556) C SINE2-3_DR        SINE/tRNA-V-RTE        (27)    341       1 3519466  
   695   22.2  1.6  9.4  chr9               2613119  2613312 (53846534) C DIRS-9B_DR        LTR/Ngaro             (230)   6949    6770 3519467 *
  4053    6.7  5.2  0.0  chr9               2616125  2616661 (53843185) + EXPANDER1_DR      LINE/RTE-BovB          2799   3363     (2) 3519468  
  1077    9.7 10.2  0.0  chr9               2617495  2617670 (53842176) C EnSpm-15_DR       DNA/CMC-EnSpm        (2214)   9240    9047 3519469  
   451   10.8  0.0  2.7  chr9               2617662  2617737 (53842109) + Merlin-1_DR       DNA/Merlin             1491   1564  (8963) 3519470 *
   730   12.3  4.8  0.7  chr9               2617719  2617865 (53841981) C EnSpm-N3C_DR      DNA/CMC-EnSpm         (129)    154       2 3519471  
   266   17.7  1.4  5.8  chr9               2617928  2617999 (53841847) + Helitron-2_DR     RC/Helitron            4957   5009 (22403) 3519472  
   293   19.3  0.0  0.0  chr9               2618597  2618653 (53841193) C hAT-N153_DR       DNA/hAT-Ac            (672)   1406    1350 3519473  
   231   16.2  0.0  0.0  chr9               2618653  2618689 (53841157) C DNA-5-4_DR        DNA                   (316)    756     720 3519474 *
  6124   13.8  2.3  2.0  chr9               2618801  2620143 (53839703) + DNA-6-N8_DR       DNA                       1   2303     (5) 3519475  
   468   20.6  0.0  6.5  chr9               2620377  2620490 (53839356) C DNA-1-6_DR        DNA                   (111)    514     408 3519476  
  1336   11.1  1.0  0.5  chr9               2620548  2620746 (53839100) C ENSPM-6_DR        DNA/CMC-EnSpm        (9867)  22749   22550 3519477  
  3069    2.2  0.0  0.3  chr9               2620751  2621120 (53838726) + Merlin-N1_DR      DNA/Merlin                1    369     (0) 3519478  
   306   28.6 14.4  3.6  chr9               2621299  2621472 (53838374) C DNA-1-6_DR        DNA                   (226)    399     208 3519476  
  2372   12.2 13.8  1.1  chr9               2621480  2621900 (53837946) C Harbinger-8N2_DR  DNA/PIF-Harbinger       (0)    548      75 3519479  
  6202    7.1  4.6  0.4  chr9               2621926  2622789 (53837057) + HATN3B_DR         DNA/hAT-Tip100           80    979     (0) 3519480  
   287   22.2  0.0  0.0  chr9               2622790  2622833 (53837013) C Harbinger-8N2_DR  DNA/PIF-Harbinger     (460)     88      45 3519479  
   960   15.8  0.0  0.0  chr9               2622840  2622985 (53836861) + DNA-3-6_DR        DNA/Zator?               13    158   (427) 3519481 *
  2653    9.0  1.3  0.8  chr9               2622973  2623352 (53836494) C hAT-N137_DR       DNA/hAT-Ac            (855)   2716    2335 3519482  
  2113   19.4  4.7  3.4  chr9               2622988  2623514 (53836332) C DNA8-23_DR        DNA                  (1705)   5034    4501 3519483 *
   376   24.4  0.0  0.0  chr9               2623633  2623714 (53836132) C DNA-1-6_DR        DNA                   (517)    108      27 3519476  
   206   14.3  0.0  4.8  chr9               2623996  2624039 (53835807) + ZFERV-2N1-I_DR    LTR/ERV1               3381   3422  (3555) 3519484  
  5808    6.5  1.1  0.0  chr9               2624996  2625749 (53834097) C piggyBac-N1_DR    DNA/PiggyBac            (0)   1005     244 3519485  
   309   17.0  0.0 10.1  chr9               2625771  2625868 (53833978) C Harbinger-4N1C_DR DNA/PIF-Harbinger     (494)    712     624 3519486  
  1917   14.4  1.0  0.2  chr9               2625884  2626319 (53833527) C DNA-6-N8_DR       DNA                   (653)   1655    1230 3519487  
  1178    5.8 18.9  0.0  chr9               2626318  2626507 (53833339) C piggyBac-N13B_DR  DNA/PiggyBac         (1175)    226       1 3519488 *
   321   23.1  0.0  3.3  chr9               2626508  2626574 (53833272) + IS3EU-1_DR        DNA/IS3EU              3596   3659  (5045) 3519489 *
   461    7.1  0.0  4.2  chr9               2626509  2626582 (53833264) + EnSpm-N16_DR      DNA/CMC-EnSpm            97    167    (35) 3519490  
   623   14.9  4.6  3.2  chr9               2626603  2626755 (53833091) C DNA-6-N8_DR       DNA                    (33)   2275    2121 3519491  
   825    6.8 15.1  0.0  chr9               2628262  2628407 (53831439) + EnSpm-N16_DR      DNA/CMC-EnSpm             1    168    (34) 3519492  
  5697   19.4  4.0  3.0  chr9               2628409  2630097 (53829749) C DNA-6-N8_DR       DNA                     (0)   2308     603 3519493  
   550   10.5  5.3 11.3  chr9               2629992  2630141 (53829705) + DNA-6-N8_DR       DNA                    2167   2308     (0) 3519494 *
   205   12.2  0.0  2.4  chr9               2630142  2630178 (53829668) + EnSpm-N10_DR      DNA/CMC-EnSpm          9270   9305     (3) 3519495  
   253    8.6  0.0  0.0  chr9               2630223  2630257 (53829589) C DNA11TA1_DR       DNA/TcMar-Tc1         (111)     93      62 3519496  
   667   11.4 11.1  2.9  chr9               2630259  2630384 (53829462) C TDR5              DNA/CMC-EnSpm           (3)    528     393 3519497  
   902   10.0  0.8  0.8  chr9               2630389  2630519 (53829327) + SINE2-5_DR        SINE/tRNA-V-RTE         152    282     (0) 3519498  
   659   20.4  0.7  3.4  chr9               2630520  2630540 (53829306) + EnSpm-N37_DR      DNA/CMC-EnSpm           333    480  (6167) 3519499  
   298    8.9  2.2  0.0  chr9               2630554  2630598 (53829248) C DNA11TA1_DR       DNA/TcMar-Tc1         (151)     53       8 3519496  
   399    7.9  0.0  0.0  chr9               2630893  2631003 (53828843) C hAT-30N1_DR       DNA/hAT-Ac            (614)   1526    1348 3519500  
   329   16.5  0.0  8.2  chr9               2631381  2631512 (53828334) + EnSpm-6N1_DR      DNA/CMC-EnSpm          1412   1533  (7703) 3519501 *
   381   18.8  0.8  0.0  chr9               2631425  2631440 (53828406) C EnSpm-8_DR        DNA/CMC-EnSpm        (8102)   1339    1279 3519502  
   427    7.2  6.2  0.0  chr9               2631441  2631537 (53828309) C P-1_DR            DNA/P                (2351)   7617    7515 3519503 *
   445    3.6  0.0  0.0  chr9               2631452  2631535 (53828311) + Zisupton-6_DR     DNA/Zisupton           8769   8852 (13264) 3519504  
   438    7.3  0.0  1.0  chr9               2631536  2631548 (53828298) C DNA6-6_DR         DNA                  (3424)   7857    7762 3519505  
   381   18.8  0.8  0.0  chr9               2631538  2631552 (53828294) C EnSpm-8_DR        DNA/CMC-EnSpm        (8102)   1278    1211 3519502 *
   387   13.1  4.4  3.7  chr9               2631549  2631586 (53828260) + hAT-N145_DR       DNA/hAT-Ac             1326   1461   (130) 3519506 *
  6419    4.3  0.5  1.9  chr9               2631582  2632430 (53827416) C TDR1              DNA/TcMar-Tc1         (399)    837       1 3519507  
   257   24.1  3.8  0.0  chr9               2632404  2632415 (53827431) + CryptonV-N5_DR    DNA/Crypton-V         16098  16179  (8358) 3519508 *
   268   25.4  0.0  0.0  chr9               2632416  2632482 (53827364) + Helitron-N3_DR    RC/Helitron            2055   2121   (895) 3519509 *
   290   14.8  1.9  0.0  chr9               2632429  2632482 (53827364) + EnSpm-N48_DR      DNA/CMC-EnSpm          1768   1822  (1756) 3519510  
   253   17.7  1.2  3.8  chr9               2632483  2632507 (53827339) C MuDR-2N1_DR       DNA/MULE-MuDR        (7590)   4632    4556 3519511  
  1310    4.0  1.7  1.7  chr9               2632703  2632882 (53826964) + hAT-N35B_DR       DNA/hAT-Ac             1433   1612     (0) 3519512  
   202   21.8  0.0  9.6  chr9               2632843  2632854 (53826992) C CryptonV-3_DR     DNA/Crypton-V       (22912)    541     503 3519513 *
   238   14.6  1.0  6.2  chr9               2632855  2632956 (53826890) + EnSpm-16_DR       DNA/CMC-EnSpm           573    669  (9115) 3519514 *
   269   20.2  3.4  7.7  chr9               2632881  2633057 (53826789) C DNA6-6_DR         DNA                  (3416)   7865    7696 3519515  
   202   21.8  0.0  9.6  chr9               2632957  2632979 (53826867) C CryptonV-3_DR     DNA/Crypton-V       (22912)    502     417 3519513 *
   218   24.2  3.2  0.0  chr9               2633018  2633079 (53826767) C CryptonV-N2_DR    DNA/Crypton-V       (15089)   1549    1486 3519516  
   219   14.4  0.0 24.3  chr9               2633159  2633250 (53826596) C EnSpm-N36_DR      DNA/CMC-EnSpm        (1872)   1353    1280 3519517  
   470    7.7  0.0  0.0  chr9               2633529  2633593 (53826253) C DNA11TA1_DR       DNA/CMC-EnSpm           (9)    194     130 3519518  
  1114   13.2  2.5  1.0  chr9               2633605  2633803 (53826043) + DNA11TA1B_DR      DNA/CMC-EnSpm             1    202     (1) 3519519  
   392   17.8  0.0  5.6  chr9               2633727  2633821 (53826025) C CryptonV-3_DR     DNA/Crypton-V       (17374)   6079    5990 3519520 *
   379   13.7  3.5  9.3  chr9               2633844  2633956 (53825890) + EnSpm-N26_DR      DNA/CMC-EnSpm           427    533    (80) 3519521  
  1392    5.2  1.0  0.0  chr9               2633963  2634156 (53825690) C DNA-TA-2_DR       DNA/CMC-EnSpm           (0)    196       1 3519522  
  2671    4.5  0.0  0.0  chr9               2634187  2634538 (53825308) + DNA2-3_DR         DNA/Merlin              894   1245     (0) 3519523  
   274   11.1 20.3  1.3  chr9               2634540  2634603 (53825243) + EnSpm-N60_DR      DNA/CMC-EnSpm           438    513   (185) 3519524  
   919    5.3 24.3  1.9  chr9               2634640  2634812 (53825034) + DNA-2-17_DR       DNA/CMC-EnSpm           656    866    (19) 3519525 *
  2833    6.2  5.2  0.7  chr9               2634808  2635230 (53824616) C L1-125_DR         LINE/L1                 (0)   2888    2447 3519526 *
  5437    4.4  0.0  3.0  chr9               2635217  2635911 (53823935) C hAT-N19_DR        DNA/hAT-Charlie       (618)    955       1 3519527  
  1936    2.2  0.0  0.0  chr9               2635912  2636134 (53823712) C L1-125_DR         LINE/L1               (435)   2453    2231 3519528  
  1689    5.3 11.8  0.0  chr9               2636135  2636362 (53823484) C HATN8_DR          DNA/Zisupton            (0)    255       1 3519529  
   213    3.7  0.0  0.0  chr9               2636339  2636365 (53823481) C ENSPM-2N_DR       DNA/CMC-EnSpm         (822)    716     690 3519530 *
  3227    6.2  0.7  1.1  chr9               2636363  2636820 (53823026) C L1-125_DR         LINE/L1               (651)   2237    1782 3519528  
   261    5.9  0.0  0.0  chr9               2636824  2636857 (53822989) + DNA-2-17_DR       DNA/CMC-EnSpm           852    885     (0) 3519531  
   217   17.5  1.2  2.5  chr9               2637072  2637153 (53822693) C hAT-2n1_DR        DNA/hAT-Charlie        (73)   1137    1057 3519532 *
   324   18.9  0.0  0.0  chr9               2637089  2637162 (53822684) C EnSpm-7_DR        DNA/CMC-EnSpm        (3874)   7160    7087 3519533  
   248   23.5  3.5  0.0  chr9               2637094  2637178 (53822668) + ERV1-N6-I_DR      LTR/ERV1               4077   4164   (339) 3519534 *
   398   12.4 16.5  0.0  chr9               2637271  2637367 (53822479) C hAT-N21B_DR       DNA/hAT-Ac             (81)   1220    1108 3519535  
   665    3.6  0.0  2.4  chr9               2637368  2637452 (53822394) C Merlin-N2_DR      DNA/Merlin              (0)    741     659 3519536  
  1421    8.3  0.0  0.0  chr9               2637453  2637645 (53822201) C LTR-11_DR-LTR     LTR                     (0)    193       1 3519537  
   320    7.0  0.0  0.0  chr9               2637646  2637688 (53822158) C LTR-11_DR-I       LTR                     (0)     43       1 3519538  
  1313    8.8  1.6  0.0  chr9               2637689  2637864 (53821982) C LTR-11_DR-LTR     LTR                    (14)    179       1 3519539  
  1609    8.3 19.3  0.0  chr9               2637865  2638145 (53821701) + Merlin-N2_DR      DNA/Merlin               88    424   (317) 3519540  
  8447    5.3  2.9  0.6  chr9               2638146  2639271 (53820575) C Mariner-N33_DR    DNA/TcMar-ISRm11        (0)   1156       5 3519541  
  1527    7.3  4.3 27.4  chr9               2639275  2639671 (53820175) + Merlin-N2_DR      DNA/Merlin              417    741     (0) 3519542  
  3225   14.5 12.5  2.8  chr9               2639675  2640363 (53819483) C Merlin-1_DR       DNA/Merlin           (5408)   5119    4366 3519543  
   679   16.2  1.5  3.8  chr9               2640252  2640386 (53819460) C Helitron-N4_DR    RC/Helitron           (563)    600     469 3519544 *
   248   13.9  2.3  0.0  chr9               2640355  2640397 (53819449) + DNA-N28_DR        DNA/PIF-Harbinger        34     77   (488) 3519545 *
   233   14.6  0.0  0.0  chr9               2640572  2640626 (53819220) + DNA-N4_DR         DNA                     666    720   (322) 3519546 *
   350    6.8  0.0  0.0  chr9               2640579  2640622 (53819224) + Helitron-2_DR     RC/Helitron           23604  23647  (3765) 3519547  
   202   12.1  3.4  1.7  chr9               2640583  2640641 (53819205) C hAT-N179_DR       DNA/hAT-Tip100        (459)    435     376 3519548 *
   282    0.0  0.0  0.0  chr9               2640597  2640626 (53819220) + Helitron-2_DR     RC/Helitron           24153  24182  (3230) 3519547  
   259   10.8  0.0  5.4  chr9               2640627  2640648 (53819198) + Zisupton-N1_DR    DNA/Zisupton           1429   1472  (1842) 3519549  
  1059   15.1  6.4 32.8  chr9               2640822  2641411 (53818435) + EnSpm-N21_DR      DNA/CMC-EnSpm             1    473     (6) 3519550  
   949   10.6  3.7  0.6  chr9               2641410  2641570 (53818276) C DNA11TA1_DR       DNA/CMC-EnSpm          (29)    174       9 3519551 *
   229   25.0  0.0  0.9  chr9               2641625  2641637 (53818209) C DNA-6-N5B_DR      DNA                  (2339)   1184    1126 3519552  
   276   11.6  0.0 17.5  chr9               2641638  2641731 (53818115) C Helitron-N3B_DR   RC/Helitron          (1448)   5156    5077 3519553 *
  1297   16.4  0.0  6.0  chr9               2641649  2641894 (53817952) + Zisupton-6_DR     DNA/Zisupton           8389   8620 (13496) 3519554 *
  2556   16.3  4.8 10.3  chr9               2641706  2642327 (53817519) + DNA9-3_DR         DNA/MULE-MuDR?         9442  10032  (1347) 3519555  
   226   29.9  0.6  1.9  chr9               2641742  2641783 (53818063) C L1-67_DR          LINE/L1               (164)   5203    5047 3519556 *
   318   10.2  0.0  6.1  chr9               2642241  2642344 (53817502) + DNA-6-N5B_DR      DNA                    1078   1175  (2348) 3519557 *
   398    6.0  0.0  2.4  chr9               2642252  2642336 (53817510) + Helitron-2_DR     RC/Helitron            6254   6336 (21076) 3519558  
   390    9.2  4.1  0.0  chr9               2642337  2642349 (53817497) + EnSpm-N42B_DR     DNA/CMC-EnSpm          1364   1465  (2839) 3519559  
  2209    6.3  2.0  1.0  chr9               2642350  2642652 (53817194) C DNA8-19_DR        DNA/Merlin              (0)    306       1 3519560  
   255   11.8  3.9  0.0  chr9               2642626  2642676 (53817170) + EnSpm-N59_DR      DNA/CMC-EnSpm?         1966   2018  (1651) 3519561 *
   252    9.2 13.8  0.0  chr9               2642916  2642980 (53816866) C DNA-TA-4_DR       DNA/TcMar            (5104)   4691    4618 3519562  
   234   16.7  0.0  0.0  chr9               2642947  2642988 (53816858) C SINE2-5_DR        SINE/tRNA-V-RTE         (1)    281     240 3519563 *
   227   17.4  2.2  0.0  chr9               2642983  2643028 (53816818) + EnSpm-N48B_DR     DNA/CMC-EnSpm          2590   2636  (4323) 3519564 *
   298    9.8  0.0  0.0  chr9               2642988  2643028 (53816818) C SINE2-5_DR        SINE/tRNA-V-RTE       (231)     51      11 3519563 *
   798   11.1  1.6  0.8  chr9               2643027  2643153 (53816693) + ANGEL             DNA/Kolobok             182    309     (0) 3519565  
   217   27.1 11.8  0.0  chr9               2643038  2643072 (53816774) C DNA8-10_DR        DNA/hAT-Ac           (2093)   1925    1831 3519566 *
   220   20.4  0.0  2.0  chr9               2643110  2643159 (53816687) C DNA2-16_DR        DNA                  (7961)  10090   10042 3519567  
   259    4.7  2.3  0.0  chr9               2643562  2643604 (53816242) + (CAAT)n           Simple_repeat             1     44     (0) 3519568  
   634   29.9  0.0  2.6  chr9               2643648  2643786 (53816060) + (CGAA)n           Simple_repeat             1    214   (114) 3519569  
   536   21.4  0.0  8.9  chr9               2643853  2643954 (53815892) + (TGAA)n           Simple_repeat             1    155   (147) 3519570 *
   634   29.9  0.0  2.6  chr9               2643913  2643984 (53815862) + (CGAA)n           Simple_repeat           215    328     (0) 3519569  
   399   29.6  6.8  2.0  chr9               2643985  2644236 (53815610) C hAT-N22_DR        DNA/hAT-Ac            (735)   1002     312 3519571  
   381   10.5  2.3  1.1  chr9               2644065  2644237 (53815609) + (TAAA)n           Simple_repeat             3    177     (0) 3519572 *
   536   21.4  0.0  8.9  chr9               2644090  2644184 (53815662) + (TGAA)n           Simple_repeat           156    302     (0) 3519570 *
   661   21.4  3.0  3.3  chr9               2644091  2644361 (53815485) + Mariner-N2_DR     DNA/TcMar              1166   1435  (2531) 3519573 *
   691   19.4  6.1  5.6  chr9               2644160  2644186 (53815660) C Penelope-1_DR     LINE/Penelope         (499)   3947    3734 3519574  
   952   14.9  0.5  2.8  chr9               2644187  2644372 (53815474) + Merlin-1_DR       DNA/Merlin             4292   4473  (6054) 3519575 *
   967    8.3  0.0  2.3  chr9               2644237  2644372 (53815474) + hAT-N167B_DR      DNA/hAT-Charlie        1246   1378   (195) 3519576  
   774   22.6  0.0 25.6  chr9               2644373  2644441 (53815405) C EnSpm-N11_DR      DNA/CMC-EnSpm        (1553)   3800    3531 3519577  
   914   11.9  0.0  0.0  chr9               2644442  2644575 (53815271) + SINE2-5_DR        SINE/tRNA-V-RTE           2    135   (147) 3519578  
   248   17.8  4.8  2.8  chr9               2644777  2644880 (53814966) + hAT-N180_DR       DNA/hAT?                753    858   (293) 3519579 *
  3121    8.2  1.0  8.1  chr9               2644795  2645309 (53814537) C LOOPERN4B_DR      DNA/Kolobok-T2         (22)    481       1 3519580  
   220   13.1  0.0  2.2  chr9               2645962  2646008 (53813838) + Helitron-2_DR     RC/Helitron            6963   7008 (20404) 3519581 *
   378    6.6  1.0  1.3  chr9               2645971  2645987 (53813859) + Zisupton-7_DR     DNA/Zisupton           4616   4689 (12390) 3519582 *
   437    1.3  5.1  0.0  chr9               2645981  2646058 (53813788) + DNA6-6_DR         DNA                    9943  10024  (1257) 3519583  
   255   25.6  0.0  0.0  chr9               2645988  2646069 (53813777) + Gypsy118-LTR_DR   LTR/Gypsy               440    521   (512) 3519584 *
   218   25.7  0.0  7.3  chr9               2646009  2646039 (53813807) C Polinton-1N1_DR   DNA/Maverick          (977)  14474   14411 3519585 *
   433    2.9  0.0  1.4  chr9               2647307  2647376 (53812470) C Polinton-4_DR     DNA/Maverick         (7675)  12612   12544 3519586 *
   864   11.2  0.2  4.0  chr9               2647315  2647731 (53812115) + (TCTA)n           Simple_repeat             1    401     (0) 3519587  
   662   27.9  1.2  3.6  chr9               2647626  2647978 (53811868) + (TCCA)n           Simple_repeat             1    344     (0) 3519588 *
   206   15.0  0.0  0.0  chr9               2648065  2648104 (53811742) C Harbinger1_DR     DNA/PIF-Harbinger    (1680)   2781    2742 3519589  
   216   13.3  0.0  0.0  chr9               2648356  2648400 (53811446) C EnSpm-9_DR        DNA/CMC-EnSpm        (7831)    789     745 3519590  
   201   11.1  0.0  0.0  chr9               2648370  2648405 (53811441) C EnSpm-N13_DR      DNA/CMC-EnSpm       (16143)   6006    5971 3519591 *
   916   10.1  0.0  0.0  chr9               2649114  2649252 (53810594) + DNA-2-30B_DR      DNA                      58    196   (217) 3519592  
  5828    5.3  1.5  0.5  chr9               2649253  2650008 (53809838) C TDR13B            DNA                     (0)    763       1 3519593  
   405    5.5  0.0  0.0  chr9               2650024  2650078 (53809768) + DIRS-8_DR         LTR/Ngaro              2265   2319  (4302) 3519594  
  5325    6.4 11.5  0.0  chr9               2650079  2650817 (53809029) C DNA-1-3_DR        DNA/PIF-Harbinger      (13)    824       1 3519595  
  2074    8.9  7.6  0.3  chr9               2650818  2651121 (53808725) + DNA6-8B_DR        DNA                     619    945  (1727) 3519596  
  1068   10.4  6.2  0.5  chr9               2651113  2651305 (53808541) + DNA-2-30B_DR      DNA                     210    413     (0) 3519597 *
   775   14.4  4.8  0.0  chr9               2651306  2651420 (53808426) C Harbinger-N10_DR  DNA/PIF-Harbinger      (44)    284     164 3519598  
   237   25.2  0.0 14.5  chr9               2651417  2651495 (53808351) C EnSpm-N48B_DR     DNA/CMC-EnSpm        (4306)   2653    2585 3519599 *
  2056    6.6  1.3  5.4  chr9               2651426  2651731 (53808115) + SINE2-3_DR        SINE/tRNA-V-RTE           1    294    (74) 3519600  
  1138    3.7  0.0  8.0  chr9               2651729  2651904 (53807942) C SINE2-3_DR        SINE/tRNA-V-RTE        (29)    339     177 3519601 *
   829   11.8  2.0 49.0  chr9               2651923  2652271 (53807575) C hATN78B_DR        DNA/hAT-Charlie        (36)    315      77 3519602  
   313   11.0  5.1  1.2  chr9               2652193  2652348 (53807498) C DNA8-10_DR        DNA/hAT-Ac           (2256)   1762    1601 3519603 *
   646    6.4  4.0  5.6  chr9               2652215  2652362 (53807484) + hAT-N145_DR       DNA/hAT-Ac             1278   1396   (195) 3519604  
   527    8.9  3.2  0.8  chr9               2652258  2652355 (53807491) + ERV1-7_DR-I       LTR/ERV1               1697   1797  (4906) 3519605 *
  5166    1.6  0.2  0.2  chr9               2652356  2652969 (53806877) + DNA4-1B_DR        DNA/Sola-2                1    614     (0) 3519606  
   439   14.4  3.4  4.9  chr9               2652383  2652398 (53807448) + Zisupton-6_DR     DNA/Zisupton           1215   1353 (20763) 3519607 *
   487   13.7  1.7  2.5  chr9               2652931  2653050 (53806796) + DNA8-26_DR        DNA                    1373   1491  (3039) 3519608  
   281   14.4  4.8  0.0  chr9               2652958  2652968 (53806878) C DNA6-6_DR         DNA                  (3856)   7425    7321 3519609 *
   616    1.2  0.0  4.7  chr9               2652969  2653057 (53806789) C P-1_DR            DNA/P                (2361)   7607    7523 3519610  
   569    4.4  0.0  8.7  chr9               2652970  2653069 (53806777) C Kolobok-1_DR      DNA/Kolobok-T2       (3379)   2924    2833 3519611 *
   593    5.7 18.2  0.0  chr9               2653032  2653119 (53806727) C hATN78B_DR        DNA/hAT-Charlie       (247)    104       1 3519612  
   520    7.5  0.8  7.4  chr9               2653070  2653098 (53806748) C DNA-X-5_DR        DNA/hAT               (138)   1083     963 3519613 *
   649    9.4  4.2  1.6  chr9               2653215  2653333 (53806513) + DNA11TA1B_DR      DNA/CMC-EnSpm            29    150    (53) 3519614  
   399   21.6  3.7 12.6  chr9               2653969  2653998 (53805848) C DNA2-16_DR        DNA                 (10844)   7207    7057 3519615  
  1109    3.7  0.0  0.0  chr9               2653999  2654132 (53805714) C SINE2-3_DR        SINE/tRNA-V-RTE         (1)    367     234 3519616  
   237   21.0 11.3  0.0  chr9               2654117  2654178 (53805668) C MuDR-2_DR         DNA/MULE-MuDR        (3829)  20104   20036 3519617 *
  1114   10.5  9.8  0.9  chr9               2654133  2654325 (53805521) + HE1_DR1           SINE/tRNA-V-RTE         171    380    (22) 3519618  
  1052   17.0  5.5  2.2  chr9               2654135  2654351 (53805495) C TDR17B            DNA/Sola-1            (942)    604     381 3519619 *
   414   13.3  3.7  0.6  chr9               2654340  2654423 (53805423) + hAT-N167B_DR      DNA/hAT-Charlie         161    220  (1353) 3519620 *
   694   16.9  2.2  0.0  chr9               2654423  2654558 (53805288) + hAT-N167B_DR      DNA/hAT-Charlie         736    874   (699) 3519621  
   236    7.6  1.4  5.0  chr9               2654573  2654634 (53805212) + DIRS-1F-LTR_DR    LTR/Ngaro                 3     30   (655) 3519622 *
  5086    2.5  1.4  0.3  chr9               2654590  2655208 (53804638) C DIRS-1C-LTR_DR    LTR/Ngaro               (0)    618      19 3519623 *
  9457    3.9  1.4  1.8  chr9               2655188  2656394 (53803452) C LOOPERN1_DR       DNA/Kolobok-T2         (31)   1203       1 3519624  
   303    0.0  0.0  4.9  chr9               2656501  2656543 (53803303) + hAT-N118_DR       DNA/hAT-Ac             1138   1178     (2) 3519625  
  2120   14.2  5.1  8.2  chr9               2657217  2657782 (53802064) C HATN15_DR         DNA/hAT-Ac              (0)   1080     531 3519626  
   287   10.9  0.0  1.8  chr9               2657736  2657791 (53802055) C HATN11_DR         DNA/hAT-hobo          (153)    774     720 3519627 *
  4991    1.0  0.0  0.0  chr9               2657750  2658329 (53801517) C Tx1-32_DR         LINE/L1-Tx1             (0)   5302    4723 3519628  
   252   11.1  0.0  0.0  chr9               2658311  2658364 (53801482) + CryptonV-2_DR     DNA/Crypton-V           745    798 (21013) 3519629 *
   225   17.7  2.5  0.0  chr9               2658323  2658401 (53801445) + hAT-N36_DR        DNA/hAT                 188    268  (1472) 3519630 *
  3252    7.8  6.9  2.3  chr9               2658332  2658866 (53800980) C HATN15_DR         DNA/hAT-Ac            (518)    562       4 3519631  
  4617    6.0  7.3  4.4  chr9               2658871  2659638 (53800208) + DNA-X-3_DR        DNA                      16    804   (670) 3519632  
   278    2.9  0.0  0.0  chr9               2659634  2659667 (53800179) + DNA-X-3_DR        DNA                    1441   1474     (0) 3519633 *
   234   10.0  5.0  0.0  chr9               2659635  2659674 (53800172) C DNA-8-24_DR       DNA/hAT-Tip100       (1261)    522     481 3519634 *
   227    8.3  6.2  0.0  chr9               2659641  2659688 (53800158) C MuDR-2_DR         DNA/MULE-MuDR       (17126)   6807    6757 3519635 *
   291   19.4 22.1  0.6  chr9               2659698  2659842 (53800004) C Merlin-2_DR       DNA/Merlin           (6179)   7742    7567 3519636 *
  1010   15.4 15.0  3.2  chr9               2659740  2660080 (53799766) C TDR7              DNA                    (97)    444      65 3519637  
   275   15.3 10.7  0.0  chr9               2660014  2660163 (53799683) C Zisupton-7_DR     DNA/Zisupton         (4650)  12432   12267 3519638 *
   395   10.1  7.2  0.0  chr9               2660037  2660174 (53799672) C ERV1-7_DR-I       LTR/ERV1             (4848)   1855    1708 3519639  
   384   10.8  4.6  0.7  chr9               2660059  2660188 (53799658) + Helitron-4_DR     RC/Helitron           13399  13533 (18335) 3519640 *
   415   12.1  5.0  3.3  chr9               2660092  2660211 (53799635) + Harbinger-N17_DR  DNA/PIF-Harbinger       319    440  (1205) 3519641 *
 13743    9.3  1.7  7.7  chr9               2660174  2662565 (53797281) + EnSpm-N7_DR       DNA/CMC-EnSpm           134   2239     (0) 3519642  
   307   19.4  0.0 13.5  chr9               2662701  2662843 (53797003) + Polinton-4N1_DR   DNA/Maverick           4703   4828  (5608) 3519643 *
   362   23.4  0.5  1.3  chr9               2662718  2662935 (53796911) + Zisupton-7_DR     DNA/Zisupton          11375  11535  (5547) 3519644  
   233   24.2 11.0  4.5  chr9               2662721  2662786 (53797060) C EnSpm-21_DR       DNA/CMC-EnSpm        (2249)   6901    6595 3519645 *
   279   20.5  0.4 18.2  chr9               2662787  2662813 (53797033) C ERV1-N3-I_DR      LTR/ERV1              (824)   3767    3709 3519646  
   368   25.0  4.5  0.5  chr9               2662814  2662990 (53796856) C DNA-N43_DR        DNA/TcMar-Fot1        (338)    716     533 3519647  
   279   20.5  0.4 18.2  chr9               2662991  2663045 (53796801) C ERV1-N3-I_DR      LTR/ERV1              (824)   3708    3582 3519646  
   707   16.0  0.4 22.7  chr9               2663055  2663347 (53796499) C ERV1-N3-I_DR      LTR/ERV1              (824)   3767    3586 3519648 *
   780   22.0 18.2  4.3  chr9               2663227  2663511 (53796335) + EnSpm-9_DR        DNA/CMC-EnSpm           723   1045  (7575) 3519649  
   233   24.2 11.0  4.5  chr9               2663348  2663430 (53796416) C EnSpm-21_DR       DNA/CMC-EnSpm        (2249)   6556    6148 3519645 *
   681   21.7  3.0  6.2  chr9               2663365  2663565 (53796281) C DNA-N43_DR        DNA/TcMar-Fot1        (328)    726     532 3519650  
   208   20.4  0.0 13.8  chr9               2663421  2663602 (53796244) + Zisupton-7_DR     DNA/Zisupton          11377  11536  (5546) 3519651 *
   855   16.2  0.0  6.5  chr9               2663431  2663828 (53796018) + (TG)n             Simple_repeat             1   1150   (157) 3519652  
   414   12.1  0.0  6.8  chr9               2663829  2663855 (53795991) + Zisupton-7_DR     DNA/Zisupton          11375  11447  (5635) 3519653  
   305   14.0  0.6  5.2  chr9               2663856  2664036 (53795810) C ERV1-N3-I_DR      LTR/ERV1              (825)   3766    3594 3519654  
   207   21.1  3.1 12.9  chr9               2663909  2664196 (53795650) C HATN11B_DR        DNA/hAT               (199)    491     229 3519655 *
   294   21.8  0.0 16.9  chr9               2663993  2664213 (53795633) C DNA-N43_DR        DNA/TcMar-Fot1        (336)    718     530 3519656 *
   414   12.1  0.0  6.8  chr9               2664037  2664065 (53795781) + Zisupton-7_DR     DNA/Zisupton          11448  11534  (5548) 3519653 *
   656   20.2  3.1  7.1  chr9               2664065  2664224 (53795622) + hAT-N48B_DR       DNA/hAT-Ac             1505   1658   (482) 3519657 *
   855   16.2  0.0  6.5  chr9               2664066  2664117 (53795729) + (TG)n             Simple_repeat          1151   1307     (0) 3519652  
   228   22.8  3.5  0.8  chr9               2664133  2664247 (53795599) + EnSpm-7_DR        DNA/CMC-EnSpm          7093   7210  (3824) 3519658 *
   326   23.0  1.7  3.5  chr9               2664163  2664279 (53795567) C EnSpm-N14_DR      DNA/CMC-EnSpm         (947)   3633    3519 3519659 *
   354   14.5  0.0  1.6  chr9               2664261  2664323 (53795523) + CryptonV-N6_DR    DNA/Crypton-V            52    113   (449) 3519660  
   251   19.1  2.9  2.9  chr9               2664326  2664395 (53795451) C DNA2-10_DR        DNA                   (386)   3135    3066 3519661 *
   340   16.3  0.0 15.8  chr9               2664342  2664436 (53795410) + CryptonV-N6_DR    DNA/Crypton-V           200    281   (281) 3519662  
   202   19.6  3.6  0.0  chr9               2664388  2664443 (53795403) + hAT-N48B_DR       DNA/hAT-Ac             1266   1323   (817) 3519663 *
   262   16.0  0.0  0.0  chr9               2664395  2664444 (53795402) C Merlin-1_DR       DNA/Merlin           (2991)   7536    7487 3519664  
   245    9.3  0.0  0.0  chr9               2664410  2664452 (53795394) + DNA6-6_DR         DNA                    9974  10016  (1265) 3519665 *
   213   23.1  1.5  0.0  chr9               2664411  2664475 (53795371) + LOOPERN2_DR       DNA/Kolobok-T2          854    919   (456) 3519666 *
   273   23.2  0.0  0.0  chr9               2664941  2664996 (53794850) C Harbinger-N28_DR  DNA/PIF-Harbinger       (0)    662     607 3519667 *
  1256   17.0 24.4  1.2  chr9               2664950  2664996 (53794850) + DNA2-16_DR        DNA                    5695   5819 (12232) 3519668  
  1771    8.4 23.9  0.0  chr9               2664997  2665293 (53794553) + SINE2-3_DR        SINE/tRNA-V-RTE           1    368     (0) 3519669  
  1021   13.6 31.8  2.2  chr9               2665091  2665376 (53794470) C DNAX-23_DR        DNA                  (2082)   9719    9351 3519670 *
  1006   14.7 10.9  0.0  chr9               2665290  2665473 (53794373) C DIRS-4N2_DR       LTR/Ngaro             (229)   5761    5558 3519671 *
  2567   12.4 16.0  7.0  chr9               2665500  2666063 (53793783) C CryptonV-2_DR     DNA/Crypton-V       (10107)  11704   11094 3519672 *
  3183   13.0  4.5  0.0  chr9               2665563  2666068 (53793778) + DIRS-N2_DR        LTR/Ngaro              3961   4489  (1540) 3519673  
   526   17.0  7.3  5.9  chr9               2666106  2666254 (53793592) + Harbinger-N31B_DR DNA/PIF-Harbinger       187    337   (344) 3519674  
  2712   10.3  0.3  0.5  chr9               2666255  2666626 (53793220) + SINE2-4_DR        SINE/tRNA-V-RTE           1    371     (0) 3519675  
   510   17.7  0.8  9.6  chr9               2666624  2666748 (53793098) + Harbinger-N31B_DR DNA/PIF-Harbinger       326    440   (241) 3519676 *
  2913    8.8  0.4  1.1  chr9               2666745  2667194 (53792652) C Mariner-N38_DR    DNA/TcMar-Tc1          (91)    456      10 3519677  
   694   15.8  5.7  0.7  chr9               2667555  2667694 (53792152) C Harbinger-N32_DR  DNA/PIF-Harbinger       (6)    400     254 3519678 *
   722    9.2  0.0  0.0  chr9               2667691  2667799 (53792047) C Harbinger-N32_DR  DNA/PIF-Harbinger      (44)    362     254 3519679  
   625   11.7  0.0  0.0  chr9               2667803  2667896 (53791950) C Harbinger-N32_DR  DNA/PIF-Harbinger      (59)    347     254 3519680  
   600   12.0  0.0  0.0  chr9               2667895  2667994 (53791852) C Harbinger-N32_DR  DNA/PIF-Harbinger      (53)    353     254 3519680 *
   518   17.0  0.0  0.0  chr9               2667998  2668091 (53791755) C Harbinger-N32_DR  DNA/PIF-Harbinger      (59)    347     254 3519680 *
   589   14.3  0.0  0.0  chr9               2668090  2668187 (53791659) C Harbinger-N32_DR  DNA/PIF-Harbinger      (55)    351     254 3519680 *
   629   11.5  1.0  0.0  chr9               2668181  2668284 (53791562) C Harbinger-N32_DR  DNA/PIF-Harbinger      (48)    358     254 3519680  
   577   13.7  0.0  0.0  chr9               2668283  2668384 (53791462) C Harbinger-N32_DR  DNA/PIF-Harbinger      (51)    355     254 3519680 *
  1133   13.9  0.5  0.0  chr9               2668383  2668583 (53791263) C Harbinger-N32_DR  DNA/PIF-Harbinger      (47)    359     158 3519681  
   811   17.7  2.1  1.6  chr9               2668561  2668583 (53791263) + DIRS-4N2_DR       LTR/Ngaro              5571   5594   (396) 3519682 *
  2537    6.6  1.1  4.1  chr9               2668584  2668961 (53790885) + SINE2-3_DR        SINE/tRNA-V-RTE           1    367     (1) 3519683  
   493   17.7  1.4  5.8  chr9               2668960  2669103 (53790743) C Harbinger-N32_DR  DNA/PIF-Harbinger     (236)    170      33 3519678 *
   503   18.6  9.7  0.0  chr9               2669107  2669230 (53790616) + Kolobok-N3_DR     DNA/Kolobok-T2?           7    142   (228) 3519684  
   543   15.5  1.8  5.5  chr9               2671743  2672793 (53787053) + EnSpm-N26B_DR     DNA/CMC-EnSpm            24    216     (5) 3519685  
  1884    7.3  0.0  1.9  chr9               2673290  2673555 (53786291) C Mariner-N7_DR     DNA/TcMar               (0)    261       1 3519686  
   341   14.8  0.0  4.9  chr9               2673499  2673562 (53786284) + ENSPM-6_DR        DNA/CMC-EnSpm         17864  17924 (14692) 3519687 *
  3717   15.0  4.9  0.3  chr9               2673996  2674683 (53785163) C TDR13D            DNA                     (3)    759      40 3519688  
   264    5.1  5.1  0.0  chr9               2675098  2675136 (53784710) + Kolobok-N1_DR     DNA/Kolobok-T2?           1     41   (758) 3519689  
  1246   15.0  4.8  1.2  chr9               2675147  2675396 (53784450) C Kolobok-N1_DR     DNA/Kolobok-T2?       (444)    355      97 3519690  
  1682   14.7  7.0  0.3  chr9               2675511  2675852 (53783994) C Kolobok-N1_DR     DNA/Kolobok-T2?       (427)    372       8 3519691  
  1805    8.2  7.8  0.9  chr9               2675917  2676224 (53783622) C Mariner-N38_DR    DNA/TcMar-Tc1         (178)    369      41 3519692  
  1763   10.2 16.0  4.3  chr9               2675940  2676340 (53783506) + EnSpm-N13_DR      DNA/CMC-EnSpm          7831   8276 (13873) 3519693 *
   418   12.4  4.7  0.0  chr9               2676226  2676354 (53783492) + hAT-N145_DR       DNA/hAT-Ac             1300   1434   (157) 3519694 *
   388    7.7  2.9 13.8  chr9               2676234  2676369 (53783477) C EnSpm-N42B_DR     DNA/CMC-EnSpm        (2868)   1436    1314 3519695 *
   589   16.2  7.3  0.7  chr9               2676324  2676460 (53783386) C Crypton-N1_DR     DNA/Crypton-A         (322)    162      17 3519696  
   241   14.1  0.0  8.8  chr9               2676876  2676937 (53782909) + LOOPERN2_DR       DNA/Kolobok-T2          834    890   (485) 3519697 *
   270   15.5  0.0  0.0  chr9               2676883  2676940 (53782906) + Zisupton-7_DR     DNA/Zisupton           4615   4672 (12410) 3519698  
   244    9.3  0.0  1.9  chr9               2676901  2676955 (53782891) + Helitron-2_DR     RC/Helitron           23628  23681  (3731) 3519699 *
   232   19.7  0.0  0.0  chr9               2676956  2676966 (53782880) + DIRS-8B_DR        LTR/Ngaro              4862   4927  (2386) 3519700  
   275   17.4 26.9  0.8  chr9               2677262  2677354 (53782492) + DNAX-16_DR        DNA                       1    117   (306) 3519701  
  2792    3.5  0.3  0.3  chr9               2677472  2677838 (53782008) C Merlin-N1_DR      DNA/Merlin              (2)    367       1 3519702  
   334   17.7  0.7 17.1  chr9               2677872  2678014 (53781832) + DNA8-26_DR        DNA                     621    743  (3787) 3519703  
   289   18.3  4.2  0.0  chr9               2678073  2678143 (53781703) + EnSpm-17_DR       DNA/CMC-EnSpm          2706   2779  (6497) 3519704 *
   316   20.8  5.3  4.6  chr9               2678122  2678146 (53781700) + DNA-N33_DR        DNA                     522    669  (1030) 3519705  
   316   26.1  1.6  2.5  chr9               2678147  2678268 (53781578) + ANGEL             DNA/Kolobok             189    309     (0) 3519706  
   201   22.2  0.0  0.0  chr9               2678629  2678673 (53781173) + (CTATG)n          Simple_repeat             2     46     (0) 3519707  
  1288    9.1 20.2  4.9  chr9               2678870  2678956 (53780890) + hAT-N53B_DR       DNA/hAT-Ac             2066   2411  (1766) 3519708  
  1612    5.6  0.5  0.0  chr9               2678957  2679171 (53780675) C DNA-2-2_DR        DNA                   (191)    216       1 3519709  
   466   22.6 14.0  0.0  chr9               2679177  2679340 (53780506) C Helitron-N5_DR    RC/Helitron          (3382)   6127    5941 3519710  
   271   15.8  0.0  0.0  chr9               2679561  2679617 (53780229) C Kolobok-N3_DR     DNA/Kolobok-T2?         (0)    370     314 3519711  
  5569    2.1  0.6  0.3  chr9               2679620  2680291 (53779555) C HarbingerN2_DR    DNA/PIF-Harbinger       (0)    674       1 3519712  
   652   19.9  7.4  4.5  chr9               2680336  2680551 (53779295) C Kolobok-N3_DR     DNA/Kolobok-T2?       (136)    234      13 3519711  
   343   16.9  3.1  0.0  chr9               2680729  2680793 (53779053) + LINEX-1_DR        Retroposon              151    217   (588) 3519713  
  1206    6.1 16.6  1.6  chr9               2680796  2681012 (53778834) C SINE2-3_DR        SINE/tRNA-V-RTE       (100)    268      20 3519714  
   381   16.3 35.5  0.0  chr9               2680934  2681074 (53778772) C DNA8-25_DR        DNA                  (1956)   2011    1821 3519715 *
   589    2.6  1.3  0.0  chr9               2681013  2681088 (53778758) + LINEX-1_DR        Retroposon              340    416   (389) 3519716  
   385   10.0  0.0  0.0  chr9               2681088  2681147 (53778699) + LINEX-1_DR        Retroposon              637    696   (109) 3519716 *
  3466    7.8  7.0  0.5  chr9               2681154  2681679 (53778167) + SINE3-1a          SINE/5S-Deu-L2            1    560    (10) 3519717  
   245   17.0  0.0  0.0  chr9               2681676  2681722 (53778124) + LINEX-1_DR        Retroposon              690    736    (69) 3519716 *
   876   13.6  8.8  0.5  chr9               2681853  2682022 (53777824) C CryptonV-N6_DR    DNA/Crypton-V         (378)    184       1 3519718  
  1179   10.9  0.5  3.6  chr9               2682586  2682784 (53777062) + LOOPERN5_DR       DNA/Kolobok-T2            7    199  (1038) 3519719  
  3453    7.8  8.8  0.0  chr9               2682785  2683309 (53776537) + HATN3_DR          DNA/hAT-Tip100            1    571     (0) 3519720  
   288   21.1  0.0  0.0  chr9               2683310  2683362 (53776484) + LOOPERN5_DR       DNA/Kolobok-T2          192    244   (993) 3519721  
  2947   13.0  4.0  2.5  chr9               2683374  2683461 (53776385) + HATN3_DR          DNA/hAT-Tip100           13    571     (0) 3519722  
  2978    7.7  3.5  1.7  chr9               2683462  2683924 (53775922) + DNA6-8B_DR        DNA                     450    920  (1752) 3519723  
  3448   10.1  6.0  1.7  chr9               2683938  2684500 (53775346) + LOOPERN5_DR       DNA/Kolobok-T2          262    848   (389) 3519724  
   364   12.5  0.0  0.0  chr9               2684534  2684589 (53775257) + hAT-N142_DR       DNA/hAT?               1116   1171   (265) 3519725  
   873    6.2  0.0  0.8  chr9               2684593  2684721 (53775125) C HATN1_DR          DNA/hAT               (299)    128       1 3519726  
   224    8.0  0.0  7.9  chr9               2684893  2684974 (53774872) C DNA-TA-4_DR       DNA/TcMar            (5077)   4718    4643 3519727  
   775   18.5  5.1  4.6  chr9               2685002  2685216 (53774630) + TDR13D            DNA                      61    276   (486) 3519728  
   302   19.7  0.0  0.0  chr9               2685208  2685273 (53774573) + TDR13D            DNA                     562    627   (135) 3519729 *
  1637    1.6  0.0  0.0  chr9               2685274  2685466 (53774380) C TDR3              DNA/hAT-Charlie         (0)    193       1 3519730  
   286   19.0  3.6  6.1  chr9               2685395  2685478 (53774368) + EnSpm-N36B_DR     DNA/CMC-EnSpm          2323   2404  (1012) 3519731 *
   585   12.5  1.0  0.0  chr9               2685466  2685561 (53774285) + TDR13D            DNA                     619    715    (47) 3519732 *
  2196    9.8  6.0  0.0  chr9               2685555  2685901 (53773945) C HE1_DR1           SINE/tRNA-V-RTE        (23)    379      12 3519733  
   791   19.0  8.7  0.0  chr9               2685739  2685922 (53773924) C SAT-26B_DR        Satellite               (0)    793     594 3519734 *
  1116   18.9  3.3  1.4  chr9               2686439  2686712 (53773134) + CryptonV-N6_DR    DNA/Crypton-V           266    544    (18) 3519735  
   402   16.5  2.5  0.0  chr9               2686742  2686820 (53773026) C hAT-N129_DR       DNA/hAT-Ac            (329)    435     355 3519736  
   416   20.2  6.4  0.0  chr9               2686846  2686954 (53772892) C ERV1-N1-I_DR      LTR/ERV1             (3739)   1778    1663 3519737 *
  1361   14.0  2.0  0.4  chr9               2686866  2687109 (53772737) C HE1_DR1           SINE/tRNA-V-RTE        (64)    338      91 3519738  
   241   12.3 10.5  0.0  chr9               2687133  2687189 (53772657) C DIRS-N3_DR        LTR/Ngaro            (4658)   1579    1517 3519739  
  4939    9.1  2.5  7.8  chr9               2687200  2688114 (53771732) C hAT-N47B_DR       DNA/hAT-Tip100        (118)    870       1 3519740  
  1308    7.0  0.0  0.0  chr9               2688115  2688285 (53771561) C DNA-AT-1_DR       DNA                   (221)    171       1 3519741  
   284   18.9  0.0  2.9  chr9               2688288  2688358 (53771488) + Harbinger-N13B_DR DNA/PIF-Harbinger       234    302   (147) 3519742  
  1471    7.8  0.0 13.0  chr9               2688364  2688642 (53771204) C TE-X-18_DR        DNA                     (2)    247       1 3519743  
   205   14.9  0.0  4.3  chr9               2688772  2688820 (53771026) + Kolobok-N10C_DR   DNA/Kolobok             129    175   (169) 3519744  
  2553    5.0 12.1  0.5  chr9               2688849  2689213 (53770633) + DNA-2-2_DR        DNA                       1    407     (0) 3519745  
   690   14.2  3.1  0.0  chr9               2689216  2689342 (53770504) + Kolobok-N10B_DR   DNA/Kolobok             131    261    (10) 3519746  
   216   22.2  0.0  3.2  chr9               2689288  2689352 (53770494) C hAT-N79_DR        DNA/hAT-Ac            (340)   1749    1687 3519747 *
   457   16.9  0.0  0.0  chr9               2689573  2689655 (53770191) C Mariner-N7_DR     DNA/TcMar               (0)    261     179 3519748  
  1959    5.6  3.5  4.8  chr9               2689680  2689997 (53769849) + hAT-N47B_DR       DNA/hAT-Tip100            1    314   (674) 3519749  
  1765    9.9 16.4  5.4  chr9               2689998  2690063 (53769783) C hAT-N47_DR        DNA/hAT-Tip100          (0)    424       1 3519750  
  1097    8.3  0.0  0.0  chr9               2690081  2690236 (53769610) + piggyBac-N1_DR    DNA/PiggyBac            829    984    (21) 3519751  
   402   20.6  2.5  6.1  chr9               2690216  2690239 (53769607) + DIRS-1-LTR_DR     LTR/Ngaro               196    310   (312) 3519752 *
   638    5.6  0.0  5.6  chr9               2690240  2690334 (53769512) + HE1_DR1           SINE/tRNA-V-RTE          22    111   (291) 3519753  
   425   21.8  0.0  1.1  chr9               2690258  2690350 (53769496) + SAT-26B_DR        Satellite               643    734    (59) 3519754 *
  7501    1.7  1.5  0.0  chr9               2690356  2691274 (53768572) + Mariner-N25_DR    DNA/TcMar-ISRm11          1    933     (0) 3519755  
   247    9.5  0.0  2.4  chr9               2691275  2691310 (53768536) + piggyBac-N1_DR    DNA/PiggyBac            950    984    (21) 3519756 *
   701    7.7  2.9  0.0  chr9               2691300  2691403 (53768443) + HE1_DR1           SINE/tRNA-V-RTE           5    111   (291) 3519757  
   588   18.0  0.3 12.8  chr9               2691980  2692025 (53767821) + Zisupton-7_DR     DNA/Zisupton          11376  11532  (5548) 3519758  
   318   19.6  1.6  6.6  chr9               2692026  2692216 (53767630) C ERV1-N3-I_DR      LTR/ERV1              (827)   3764    3583 3519759 *
   813   12.8  0.0 18.8  chr9               2692098  2692318 (53767528) C DNA-N43_DR        DNA/TcMar-Fot1        (346)    708     523 3519760  
   329   16.8  1.4  9.9  chr9               2692219  2692417 (53767429) + (TG)n             Simple_repeat             5    404     (0) 3519761 *
   239   15.8  2.4  8.7  chr9               2692444  2692741 (53767105) + (TG)n             Simple_repeat             1    279     (0) 3519761 *
   620   11.4  0.5 21.0  chr9               2692489  2692748 (53767098) + Zisupton-7_DR     DNA/Zisupton          11374  11537  (5545) 3519762  
   299   15.8  3.5 12.5  chr9               2692749  2692808 (53767038) C DNA-N43_DR        DNA/TcMar-Fot1        (324)    709     533 3519763 *
   421   19.6  0.1  8.6  chr9               2692763  2692785 (53767061) + (TG)n             Simple_repeat             1    100   (382) 3519764  
   238   20.1  2.1  9.2  chr9               2692786  2692971 (53766875) C ERV1-N3-I_DR      LTR/ERV1              (825)   3766    3593 3519765 *
   362   17.7  0.0 10.4  chr9               2692840  2692873 (53766973) + Zisupton-7_DR     DNA/Zisupton          11377  11462  (5620) 3519766  
   561   22.0  5.7  8.5  chr9               2692874  2693067 (53766779) C DNA-N43_DR        DNA/TcMar-Fot1        (333)    721     533 3519767  
   289   20.3  0.6  5.9  chr9               2692954  2693131 (53766715) C ERV1-N3-I_DR      LTR/ERV1              (829)   3762    3594 3519765 *
   362   17.7  0.0 10.4  chr9               2693068  2693093 (53766753) + Zisupton-7_DR     DNA/Zisupton          11463  11534  (5548) 3519766  
   421   19.6  0.1  8.6  chr9               2693132  2693214 (53766632) + (TG)n             Simple_repeat           101    482     (0) 3519764  
   369    6.6  0.0  0.0  chr9               2693215  2693290 (53766556) C ENSPM-6_DR        DNA/CMC-EnSpm         (871)  31745   31670 3519768  
   273    1.5  1.5  1.5  chr9               2693237  2693302 (53766544) + Helitron-2_DR     RC/Helitron           23616  23681  (3731) 3519769 *
   246    9.6  0.0  3.9  chr9               2693257  2693310 (53766536) + hAT-N182_DR       DNA/hAT-Ac              754    805  (1155) 3519770 *
   610   12.2  2.6  0.0  chr9               2693580  2693694 (53766152) + Tc1-4_DR          DNA/TcMar-Tc1             1    118  (1454) 3519771  
   392    7.5  0.0  0.0  chr9               2693697  2693749 (53766097) C DIRS-1D-LTR_DR    LTR/Ngaro              (13)    588     536 3519772 *
   552   18.7  0.8  0.8  chr9               2693741  2693751 (53766095) C HE1_DR1           SINE/tRNA-V-RTE       (257)    145      25 3519773  
   858    3.6  0.0  0.0  chr9               2693752  2693861 (53765985) C DIRS-1D-LTR_DR    LTR/Ngaro             (271)    330     221 3519774  
  4295    3.1  0.4  0.0  chr9               2693862  2694415 (53765431) + EnSpm-N42_DR      DNA/CMC-EnSpm             1    556   (696) 3519775  
  3280    2.4  0.3  0.1  chr9               2694407  2694818 (53765028) + EnSpm-N42_DR      DNA/CMC-EnSpm           807   1202    (50) 3519776 *
  3869   13.9 15.4  0.2  chr9               2694814  2695652 (53764194) C TC1DR3            DNA/TcMar-Tc1         (259)    966       1 3519777  
   224   21.7  3.3  1.6  chr9               2695653  2695709 (53764137) C Merlin-2_DR       DNA/Merlin           (6569)   7352    7295 3519778 *
   855   18.0  7.2  0.8  chr9               2695658  2695892 (53763954) C ANGEL             DNA/Kolobok            (59)    250       1 3519779  
   566   19.2  1.2  9.7  chr9               2696463  2696629 (53763217) C EnSpm-N37_DR      DNA/CMC-EnSpm        (6161)    486     333 3519780 *
  2251   12.8  1.6  0.0  chr9               2696504  2696869 (53762977) C HE1_DR1           SINE/tRNA-V-RTE        (30)    372       1 3519781  
  1753   17.9  1.1 11.8  chr9               2696870  2697034 (53762812) + EnSpm-N11_DR      DNA/CMC-EnSpm          3321   3800  (1553) 3519782  
   379   25.8  1.1  0.0  chr9               2697028  2697116 (53762730) C DIRS-4N2-LTR_DR   LTR/Ngaro              (30)    357     268 3519783 *
  1110    9.3  3.1  0.0  chr9               2697115  2697275 (53762571) C Tc1-5_DR          DNA/TcMar-Tc1         (172)   1062     897 3519784  
   445    8.3  0.0  0.0  chr9               2697278  2697337 (53762509) C Harbinger-N10_DR  DNA/PIF-Harbinger     (268)     60       1 3519785 *
   705   13.1  0.5  1.8  chr9               2697323  2697446 (53762400) + DIRS-1-LTR_DR     LTR/Ngaro                 1     89   (533) 3519786  
   402   11.7  0.0  0.0  chr9               2697447  2697506 (53762340) + Harbinger-N10_DR  DNA/PIF-Harbinger         1     60   (268) 3519787  
  1017    8.2  0.0  0.0  chr9               2697509  2697643 (53762203) + Tc1-5_DR          DNA/TcMar-Tc1           897   1031   (203) 3519788  
   400    7.7  0.0  0.0  chr9               2697647  2697698 (53762148) + ENSPM-6_DR        DNA/CMC-EnSpm         19132  19183 (13433) 3519789  
  2111   15.4 14.3  2.8  chr9               2697699  2698411 (53761435) + DNA8-3_DR         DNA/hAT-Tip100            1    812   (575) 3519790  
  1510    9.1  2.3  0.0  chr9               2698412  2698632 (53761214) + Harbinger-N10_DR  DNA/PIF-Harbinger       103    328     (0) 3519791  
  3142   10.0  0.6  2.7  chr9               2698633  2699156 (53760690) + DIRS-1-LTR_DR     LTR/Ngaro               108    620     (2) 3519786  
   242    5.4  0.0  2.7  chr9               2699157  2699192 (53760654) C Tc1-5_DR          DNA/TcMar-Tc1        (1199)     35       1 3519792  
  2318   12.0  2.8  3.8  chr9               2700024  2700383 (53759463) C EnSpm-N39B_DR     DNA/CMC-EnSpm?          (0)    565     210 3519793  
  3173    6.2  7.5  0.6  chr9               2700384  2700851 (53758995) + DNA-2-26_DR       DNA/CMC-EnSpm?            1    500     (0) 3519794  
   923   12.3  0.1  0.6  chr9               2700852  2700986 (53758860) C EnSpm-N39B_DR     DNA/CMC-EnSpm?       (3402)    191      63 3519793  
   505   14.5  1.0  6.1  chr9               2701004  2701404 (53758442) C EnSpm-N26B_DR     DNA/CMC-EnSpm           (8)    213      94 3519795  
   202    0.0  0.0  0.0  chr9               2701387  2701410 (53758436) + EnSpm-N26B_DR     DNA/CMC-EnSpm             8     31   (190) 3519796 *
   205   11.1  0.0  0.0  chr9               2701442  2701477 (53758369) + EnSpm-N26B_DR     DNA/CMC-EnSpm            15     50   (171) 3519797 *
   293   23.8  1.9  2.9  chr9               2701452  2701555 (53758291) C EnSpm-N26B_DR     DNA/CMC-EnSpm          (19)    202     100 3519798  
   533   13.7  2.7  4.4  chr9               2701560  2702118 (53757728) C EnSpm-N26B_DR     DNA/CMC-EnSpm           (8)    213     100 3519798  
   279   13.1  4.7 11.1  chr9               2702119  2702204 (53757642) C EnSpm-N26B_DR     DNA/CMC-EnSpm          (10)    211     131 3519798 *
   285   10.2  0.0  0.0  chr9               2702172  2702220 (53757626) + EnSpm-N26B_DR     DNA/CMC-EnSpm            14     62   (159) 3519799  
   275   29.0  2.3  0.0  chr9               2702183  2702313 (53757533) C EnSpm-N26B_DR     DNA/CMC-EnSpm          (19)    202      69 3519800 *
   225    4.1  2.0  0.0  chr9               2702722  2702770 (53757076) + DNA-TA-4_DR       DNA/TcMar              1419   1468  (8327) 3519801 *
   235    7.4  0.0 10.9  chr9               2702733  2702793 (53757053) C EnSpm-9_DR        DNA/CMC-EnSpm        (7907)    713     659 3519802  
   200   15.6  0.0  5.2  chr9               2702891  2702951 (53756895) C Polinton-4_DR     DNA/Maverick         (3393)  16894   16837 3519803  
   682   23.9  8.0 12.4  chr9               2703235  2704279 (53755567) + SAT-20_DR         Satellite                 1    998    (87) 3519804  
  1133    7.8  6.7  1.5  chr9               2704291  2704485 (53755361) + TDR2              DNA/TcMar-Tc1           733    937     (0) 3519805  
   206   19.1  0.0  0.0  chr9               2704658  2704699 (53755147) C hAT-N60_DR        DNA/hAT-Ac           (1463)     42       1 3519806  
   450    9.0  1.5  0.0  chr9               2704764  2704830 (53755016) C EnSpm-N39B_DR     DNA/CMC-EnSpm?          (0)    565     498 3519807  
  1512    5.2  0.0  0.0  chr9               2704833  2705025 (53754821) + LTR-11_DR-LTR     LTR                       1    193     (0) 3519808  
  2858   11.1 12.2  0.3  chr9               2705029  2705728 (53754118) C DNA-2-26_DR       DNA/CMC-EnSpm?          (0)    500       1 3519807  
   291   32.6  2.8  4.2  chr9               2705634  2705737 (53754109) C DNA-2-16_DR       DNA/CMC-EnSpm        (1425)    287       1 3519809 *
  1245    9.6  1.1  0.0  chr9               2705738  2705924 (53753922) C EnSpm-N39B_DR     DNA/CMC-EnSpm?        (376)    189       1 3519810  
   923   11.9  1.2  0.0  chr9               2706570  2706722 (53753124) C DNA11TA1_DR       DNA/CMC-EnSpm           (0)    203      49 3519811  
  1193   17.8  9.6  5.6  chr9               2706723  2707067 (53752779) C DIRS-1-LTR_DR     LTR/Ngaro               (0)    622     265 3519812  
   805   15.2  8.2  0.0  chr9               2707072  2707229 (53752617) C hAT-N53B_DR       DNA/hAT-Ac           (1834)   2343    2173 3519813  
   837   10.5  3.2  3.2  chr9               2707287  2707444 (53752402) C hAT-N177B_DR      DNA/hAT-Tip100        (806)    158       1 3519814  
   231   11.8 17.6  0.0  chr9               2707743  2707793 (53752053) C DNA-N15_DR        DNA                   (139)    266     207 3519815  
   367   11.3  0.0  7.0  chr9               2707868  2707943 (53751903) C DNA-N15_DR        DNA                   (320)     85      15 3519815  
   244   22.0  2.1  3.2  chr9               2707904  2707997 (53751849) + DNA-N15_DR        DNA                     307    399     (6) 3519816 *
   899   14.8  9.9  1.3  chr9               2708900  2709111 (53750735) + ANGEL             DNA/Kolobok               1    230    (79) 3519817  
   307   23.6  1.1  6.3  chr9               2708971  2709036 (53750810) C ENSPM-6_DR        DNA/CMC-EnSpm       (17480)  15136   14989 3519818 *
   350   18.6  2.0  2.0  chr9               2709037  2709135 (53750711) + IS4EU-1_DR        DNA/PIF-ISL2EU         2236   2334  (2670) 3519819  
   249   20.0  1.3  5.3  chr9               2709079  2709109 (53750737) + TE-X-13_DR        Unknown                1250   1277  (1148) 3519820 *
   342   14.5  4.3  0.0  chr9               2709110  2709178 (53750668) C Dada-U1A_DR       DNA/Dada            (-1148)   5764    5692 3519821  
   243   20.9  0.0  6.9  chr9               2709115  2709191 (53750655) C EnSpm-17_DR       DNA/CMC-EnSpm        (6447)   2829    2758 3519822 *
   307   23.6  1.1  6.3  chr9               2709158  2709174 (53750672) C ENSPM-6_DR        DNA/CMC-EnSpm       (17480)  14988   14946 3519818  
   226   24.6  2.4 11.4  chr9               2709209  2709251 (53750595) + EnSpm-N6B_DR      DNA/CMC-EnSpm?          543    656  (2594) 3519823  
   390   19.8  0.0  0.0  chr9               2709252  2709332 (53750514) + ANGEL             DNA/Kolobok             150    230    (79) 3519824  
   332   19.8  0.0  3.7  chr9               2709262  2709345 (53750501) + EnSpm-N13_DR      DNA/CMC-EnSpm          4307   4387 (17762) 3519825 *
   418   13.0  0.0  0.0  chr9               2709337  2709405 (53750441) C Dada-U1A_DR       DNA/Dada            (-1134)   5750    5687 3519821  
   345   18.3  1.1  0.8  chr9               2709406  2709419 (53750427) + EnSpm-N13_DR      DNA/CMC-EnSpm          4330   4381 (17768) 3519826  
   339   14.5  0.0  0.0  chr9               2709511  2709572 (53750274) C Dada-U1A_DR       DNA/Dada            (-1133)   5749    5688 3519821  
   355    8.3  0.0  7.4  chr9               2709590  2709615 (53750231) + DNA-2-32_DR       DNA/CMC-EnSpm?         5464   5584  (3198) 3519827  
   381    4.9  2.9  1.9  chr9               2709616  2709719 (53750127) C ACROBAT1          DNA/PIF               (485)    894     790 3519828 *
   402   12.0  1.0  0.0  chr9               2709650  2709749 (53750097) C hAT-N131_DR       DNA/hAT-Ac           (1805)    259     159 3519829  
   490   17.3 13.8  1.7  chr9               2709790  2709948 (53749898) + hAT-27N1_DR       DNA/hAT-Ac              543    720    (11) 3519830  
   578   14.4  8.4  2.6  chr9               2709986  2710128 (53749718) + hAT-27N1_DR       DNA/hAT-Ac              543    693    (38) 3519831  
   756   15.9  5.2  2.2  chr9               2710182  2710355 (53749491) + hAT-27N1_DR       DNA/hAT-Ac              543    721    (10) 3519832  
   214   16.3  0.0  2.3  chr9               2710392  2710435 (53749411) + hAT-27N1_DR       DNA/hAT-Ac              543    585   (146) 3519833  
   263   15.5  6.9  0.0  chr9               2710447  2710504 (53749342) + hAT-27N1_DR       DNA/hAT-Ac              632    693    (38) 3519834  
   540   16.4  7.8  1.3  chr9               2710559  2710700 (53749146) + hAT-27N1_DR       DNA/hAT-Ac              543    693    (38) 3519835  
   577   15.7  7.8  1.3  chr9               2710755  2710896 (53748950) + hAT-27N1_DR       DNA/hAT-Ac              543    693    (38) 3519836  
   621   17.9  4.7  0.6  chr9               2710951  2711119 (53748727) + hAT-27N1_DR       DNA/hAT-Ac              543    718    (13) 3519837  
   633   14.2  6.2  2.2  chr9               2711171  2711300 (53748546) + hAT-27N1_DR       DNA/hAT-Ac              595    729     (2) 3519838  
   200   25.0  0.0  3.6  chr9               2712159  2712216 (53747630) C Mariner-N7_DR     DNA/TcMar              (15)    246     191 3519839 *
   455   21.4  5.1  5.1  chr9               2712202  2712232 (53747614) + DNA6-6_DR         DNA                    7857   7887  (3394) 3519840  
  2143   11.0  4.3  1.9  chr9               2712233  2712602 (53747244) + HE1_DR1           SINE/tRNA-V-RTE           1    379    (23) 3519841  
   200   15.6  1.4 12.1  chr9               2712547  2712619 (53747227) + DNA8-28_DR        DNA/hAT                3561   3626  (3516) 3519842 *
   382   17.5  3.4  8.8  chr9               2712602  2712631 (53747215) C Mariner-N7_DR     DNA/TcMar             (148)    113       1 3519839  
   455   16.9  1.1  0.0  chr9               2712632  2712720 (53747126) + Mariner-N8_DR     DNA/TcMar               140    229     (0) 3519843  
  1068   14.6  0.0  1.6  chr9               2713014  2713201 (53746645) C SINE2-1_DR        SINE/tRNA               (7)    191       7 3519844  
   216    9.2  2.6  0.0  chr9               2713204  2713218 (53746628) C DNA-1-7_DR        DNA/PIF-Harbinger     (692)    746     697 3519845  
   251    5.5  0.0  0.0  chr9               2713219  2713273 (53746573) C DNA-6-N2_DR       DNA                   (793)   4263    4209 3519846  
   815   16.1 36.4  1.8  chr9               2713334  2713630 (53746216) + EnSpm-15_DR       DNA/CMC-EnSpm          8962   9359  (2095) 3519847 *
  1021   12.5 15.7  6.1  chr9               2713376  2713630 (53746216) C SINE2-5_DR        SINE/tRNA-V-RTE         (1)    281       4 3519848  
   777   18.1 23.2  4.2  chr9               2713631  2713816 (53746030) + DNA9-3_DR         DNA/MULE-MuDR?         1328   1849  (9530) 3519849  
  2005   15.3  2.2  0.5  chr9               2713883  2714244 (53745602) + TDR17B            DNA/Sola-1              408    775   (771) 3519850  
   453   19.1  8.6  1.6  chr9               2714144  2714260 (53745586) C DNA6-6_DR         DNA                  (3287)   7994    7870 3519851 *
   329   10.2  6.8  0.0  chr9               2714635  2714693 (53745153) C DNA6-6_DR         DNA                  (7570)   3711    3649 3519852  
   246    3.6  0.0  1.8  chr9               2714651  2714707 (53745139) + CryptonV-N4_DR    DNA/Crypton-V          3963   4018  (9475) 3519853 *
   201    4.3  1.4  4.2  chr9               2714918  2714990 (53744856) + DNA-6-N2_DR       DNA                    4231   4301   (755) 3519854  
   493   12.3  7.5  0.0  chr9               2716384  2716489 (53743357) C EnSpm-N16_DR      DNA/CMC-EnSpm          (88)    114       1 3519855  
  1418    9.3 17.7  0.0  chr9               2716498  2716745 (53743101) C TC1DR3            DNA/TcMar-Tc1           (0)   1225     934 3519856  
   756    5.0  0.0  0.0  chr9               2716744  2716843 (53743003) C TC1DR3            DNA/TcMar-Tc1         (716)    509     410 3519856 *
  1035    8.2  0.0  0.0  chr9               2716841  2716987 (53742859) C SINE2-4_DR        SINE/tRNA-V-RTE        (28)    343     197 3519857  
   350   21.8 12.8  2.6  chr9               2716986  2717013 (53742833) C hAT-N168_DR       DNA/hAT-Charlie       (460)   1396    1355 3519858 *
  1127    5.3  2.3  1.7  chr9               2717014  2717187 (53742659) + hAT-N187_DR       DNA/hAT-Charlie           1    175  (1002) 3519859  
   582   13.3  0.0  0.0  chr9               2717192  2717289 (53742557) C Merlin-1_DR       DNA/Merlin           (8325)   2202    2105 3519860  
  1960    6.8  6.7  2.4  chr9               2717301  2717615 (53742231) C Kolobok-1N3_DR    DNA/Kolobok-T2        (683)    384      57 3519861  
  2692    5.6 11.2  0.2  chr9               2717617  2718025 (53741821) + hAT-N32_DR        DNA/hAT-Charlie           1    454    (47) 3519862  
  6368    2.2  1.8  0.0  chr9               2718026  2718797 (53741049) + DNA2-2_DR         DNA                       1    786     (0) 3519863  
   341    7.0  0.0  0.0  chr9               2718798  2718850 (53740996) + hAT-N32_DR        DNA/hAT-Charlie         455    499     (2) 3519864  
   508    0.0  0.0  7.7  chr9               2718851  2718919 (53740927) C Kolobok-1N1_DR    DNA/Kolobok-T2       (1359)     64       1 3519865  
  1225    9.8  4.4  0.0  chr9               2718920  2719122 (53740724) C Daphne-27_DRe     LINE/L2              (1545)    381     170 3519866  
   351   27.4  0.0  2.1  chr9               2720330  2720426 (53739420) + Mariner-7_DR      DNA/TcMar-Tc1           279    373  (1214) 3519867  
   212   17.8  3.1  4.7  chr9               2720508  2720572 (53739274) + hAT-N53B_DR       DNA/hAT-Ac             2165   2228  (1949) 3519868  
   225   24.4  1.3  1.3  chr9               2720741  2720819 (53739027) + DNA-2-2_DR        DNA                     146    224   (183) 3519869  
   225   24.4  1.3  1.3  chr9               2720957  2721035 (53738811) + DNA-2-2_DR        DNA                     146    224   (183) 3519870  
   226   24.7  2.6  0.0  chr9               2721183  2721259 (53738587) + DNA-2-2_DR        DNA                     146    224   (183) 3519871  
   255   18.9  5.5  5.4  chr9               2721348  2721463 (53738383) + DNA-2-2_DR        DNA                     146    232   (175) 3519872  
   236   20.9  4.4  4.4  chr9               2721653  2721742 (53738104) + DNA-2-2_DR        DNA                     147    236   (171) 3519873  
   216   26.5  7.5 11.4  chr9               2721743  2721852 (53737994) + hAT-N53B_DR       DNA/hAT-Ac             2192   2384  (1793) 3519874  
   207   17.5  1.1 12.2  chr9               2722023  2722113 (53737733) + DNA-2-2_DR        DNA                     146    227   (180) 3519875  
   252   22.7  3.3  4.4  chr9               2722137  2722228 (53737618) C DNA-2-2_DR        DNA                   (168)    239     149 3519875  
   204   13.2  0.0  2.6  chr9               2722245  2722283 (53737563) C hAT-N53B_DR       DNA/hAT-Ac           (1949)   2228    2191 3519876  
   216   12.0  0.0  2.5  chr9               2722352  2722415 (53737431) C hAT-N53B_DR       DNA/hAT-Ac           (1945)   2232    2191 3519876  
   203   21.8  2.4  5.0  chr9               2722416  2722433 (53737413) C DNA-2-2_DR        DNA                   (179)    228     149 3519877  
   209   10.8  0.0  2.7  chr9               2722482  2722519 (53737327) C hAT-N53B_DR       DNA/hAT-Ac           (1950)   2227    2191 3519876  
  1950   10.5  3.7  0.0  chr9               2722534  2722857 (53736989) C TC1DR2            DNA/TcMar-Tc1         (540)    336       1 3519878  
   856   13.1  1.2  2.9  chr9               2723658  2723830 (53736016) C DNA11TA1_DR       DNA/CMC-EnSpm          (33)    170       1 3519879  
   413   15.5  0.0  0.0  chr9               2723845  2723915 (53735931) + TDR2              DNA/TcMar-Tc1             1     71   (866) 3519880  
   244   23.6  2.7  9.7  chr9               2724750  2724937 (53734909) + (TTAAG)n          Simple_repeat             2    177     (0) 3519881  
  2508   13.9  4.1  2.3  chr9               2725747  2726255 (53733591) + Gypsy148-LTRb_DR  LTR/Gypsy                 1    518   (147) 3519882  
  5924    1.8  0.6  0.0  chr9               2726258  2726927 (53732919) C HarbingerN2_DR    DNA/PIF-Harbinger       (0)    674       1 3519883  
   955    8.7  2.0  1.3  chr9               2726930  2727081 (53732765) + Gypsy148-LTRb_DR  LTR/Gypsy               531    683    (25) 3519882  
   205   14.6  2.4  0.0  chr9               2727257  2727297 (53732549) + DNA2-16_DR        DNA                   10037  10078  (7973) 3519884  
   314   23.4  0.0  3.9  chr9               2727298  2727377 (53732469) + hAT-N35B_DR       DNA/hAT-Ac              609    685   (927) 3519885 *
   525   13.9  0.0  1.2  chr9               2727340  2727426 (53732420) + piggyBac-N13B_DR  DNA/PiggyBac            859    944   (457) 3519886 *
   669   12.2  0.0  0.0  chr9               2727421  2727518 (53732328) + SINE2-4_DR        SINE/tRNA-V-RTE         172    269   (102) 3519887  
   238   20.2 14.8  2.2  chr9               2727501  2727581 (53732265) + hAT-N142B_DR      DNA/hAT?                696    786  (1214) 3519888 *
  2249    7.8 10.5  0.0  chr9               2727514  2727846 (53732000) C SINE2-3_DR        SINE/tRNA-V-RTE         (0)    368       1 3519889  
  1829   17.7 11.1  1.8  chr9               2727847  2727963 (53731883) + EnSpm-N11_DR      DNA/CMC-EnSpm          3646   3803  (1550) 3519890  
   584   20.1  0.0  5.7  chr9               2727836  2727846 (53732000) C DNA7-N2_DR        DNA/hAT-hAT6          (468)   1546    1469 3519891 *
   740   13.1  2.3  0.8  chr9               2727847  2727977 (53731869) C DNA-8-9_DR        DNA/hAT-Ac           (1515)   2204    2072 3519892  
   478   14.3  0.0  0.0  chr9               2727949  2728025 (53731821) + piggyBac-N13B_DR  DNA/PiggyBac            927   1003   (398) 3519893 *
   630   18.6 12.6  1.6  chr9               2728028  2728202 (53731644) + ANGEL             DNA/Kolobok              38    231    (78) 3519894  
   307    9.1  0.0  0.0  chr9               2728209  2728252 (53731594) C DIRS-4N2_DR       LTR/Ngaro             (591)   5399    5356 3519895 *
  3112   10.7  6.4  2.1  chr9               2728250  2728784 (53731062) C HATN6_DR          DNA/hAT-Ac            (436)    575      19 3519896 *
  3462    8.8  3.3 14.2  chr9               2728763  2729488 (53730358) C HATN6_DR          DNA/hAT-Ac            (203)    808     152 3519897  
   395   18.9  3.3  1.1  chr9               2729495  2729585 (53730261) + piggyBac-N16B_DR  DNA/PiggyBac?           857    949     (0) 3519898  
   294    9.6  3.9  0.0  chr9               2729592  2729643 (53730203) + Kolobok-N3_DR     DNA/Kolobok-T2?         317    370     (0) 3519899  
   282   20.6  0.0  5.9  chr9               2730007  2730078 (53729768) + Zisupton-7_DR     DNA/Zisupton           9709   9776  (7306) 3519900 *
   750   15.2  1.3  4.5  chr9               2730015  2730173 (53729673) C DNA11TA1_DR       DNA/CMC-EnSpm           (6)    197      44 3519901  
   599   24.2  5.8  6.7  chr9               2730188  2730205 (53729641) + Dada-U1A_DR       DNA/Dada               5674   5794  (5185) 3519902  
  1028   19.1  1.4  0.9  chr9               2730206  2730427 (53729419) + ANGEL             DNA/Kolobok              63    285    (24) 3519903  
   599   24.2  5.8  6.7  chr9               2730428  2730444 (53729402) + Dada-U1A_DR       DNA/Dada               5795   5928  (5051) 3519902  
   701   15.5 12.8  0.5  chr9               2730629  2730816 (53729030) C EnSpm-N5_DR       DNA/CMC-EnSpm           (0)    290      80 3519904  
  1494    7.8  0.0  0.5  chr9               2730823  2731029 (53728817) + Kolobok-1N2_DR    DNA/Kolobok-T2          485    690     (0) 3519905  
   210   15.4  3.2 10.2  chr9               2731030  2731214 (53728632) C hAT-N31_DR        DNA/hAT-Ac           (1161)    301     129 3519906 *
   297    2.6  4.1 11.2  chr9               2731084  2731106 (53728740) C DNA-X-5_DR        DNA/hAT                (66)   1155     995 3519907  
   334    7.0  6.0  4.0  chr9               2731107  2731118 (53728728) + EnSpm-N42B_DR     DNA/CMC-EnSpm          1322   1388  (2916) 3519908  
   380    9.1  0.0  3.3  chr9               2731119  2731243 (53728603) + hAT-N187_DR       DNA/hAT-Charlie         186    306   (871) 3519909 *
   648    7.5  2.4  4.1  chr9               2731133  2731257 (53728589) C Helitron-4_DR     RC/Helitron         (18349)  13519   13397 3519910  
   334    7.0  6.0  4.0  chr9               2731244  2731255 (53728591) + EnSpm-N42B_DR     DNA/CMC-EnSpm          1389   1473  (2831) 3519908 *
   612   18.0  1.3  4.0  chr9               2731258  2731288 (53728558) C EnSpm-N13_DR      DNA/CMC-EnSpm        (4485)  17664   17513 3519911  
   212   19.2  6.6  6.6  chr9               2732216  2732321 (53727525) C DNAX-16_DR        DNA                    (19)    404     299 3519912 *
   427    6.3 12.7  0.0  chr9               2732297  2732375 (53727471) C EnSpm-N4_DR       DNA/CMC-EnSpm           (8)    204     116 3519913  
   200   18.9  0.0  2.7  chr9               2732384  2732421 (53727425) C Merlin-2_DR       DNA/Merlin           (3784)  10137   10101 3519914 *
  1094    8.7 25.1  0.7  chr9               2732389  2732619 (53727227) C DNA-X-4_DR        DNA                    (86)   1159     873 3519915  
   250   13.0  4.9  6.2  chr9               2732716  2732797 (53727049) C Zisupton-7_DR     DNA/Zisupton        (16059)   1023     943 3519916 *
   623   16.6  0.9 18.6  chr9               2732756  2732793 (53727053) + Penelope-1_DR     LINE/Penelope          3961   4143   (303) 3519917  
   697   13.5  2.8  4.0  chr9               2732794  2732970 (53726876) + hAT-N187_DR       DNA/hAT-Charlie         117    291   (886) 3519918  
   616   14.1  1.9  2.5  chr9               2732870  2733029 (53726817) C Mariner-N5C_DR    DNA/TcMar            (6407)   1514    1356 3519919 *
   529   20.4  3.9  0.9  chr9               2732947  2733050 (53726796) + CryptonV-2_DR     DNA/Crypton-V         21014  21120   (691) 3519920 *
   560    7.9  5.3  0.0  chr9               2732975  2733050 (53726796) + hAT-N137_DR       DNA/hAT-Ac             2598   2677   (894) 3519921  
   537   17.2  6.6  0.0  chr9               2733051  2733096 (53726750) + EnSpm-6N1_DR      DNA/CMC-EnSpm          6303   6432  (2804) 3519922  
   213   14.7  0.0  2.4  chr9               2733155  2733196 (53726650) C MuDR-2_DR         DNA/MULE-MuDR        (7563)  16370   16330 3519923 *
   214   20.9  7.9  1.5  chr9               2733164  2733226 (53726620) C DNA6-6_DR         DNA                  (1301)   9980    9914 3519924  
   482   17.4  0.0  6.8  chr9               2733259  2733273 (53726573) + EnSpm-N13_DR      DNA/CMC-EnSpm          7678   7744 (14405) 3519925  
   789    5.3  2.6  0.8  chr9               2733274  2733388 (53726458) C Mariner-N38_DR    DNA/TcMar-Tc1          (55)    492     376 3519926  
   215   11.7  7.3 10.8  chr9               2733385  2733480 (53726366) C hAT-N91_DR        DNA/hAT-Ac            (262)     93       1 3519927 *
   482   17.4  0.0  6.8  chr9               2733389  2733400 (53726446) + EnSpm-N13_DR      DNA/CMC-EnSpm          7745   7810 (14339) 3519925  
  2091   16.3  8.8  0.0  chr9               2733486  2733982 (53725864) + TDR7              DNA                       1    541     (0) 3519928  
   213   29.0  0.0  0.0  chr9               2734387  2734406 (53725440) C EnSpm-N14_DR      DNA/CMC-EnSpm         (922)   3658    3591 3519929  
   216   20.8  0.0  0.0  chr9               2734407  2734454 (53725392) C IS3EU-4_DR        DNA/IS3EU             (886)  14143   14096 3519930  
   249   21.6 10.7  1.2  chr9               2734996  2735070 (53724776) + TDR8B             DNA/hAT-Ac              598    679   (284) 3519931  
   368   20.1  5.0 14.6  chr9               2735106  2735129 (53724717) C Zisupton-7_DR     DNA/Zisupton         (7185)   9897    9733 3519932  
   851   12.4  3.2  1.9  chr9               2735130  2735285 (53724561) + DNA11TA1_DR       DNA/CMC-EnSpm            23    180    (23) 3519933  
   552    9.6  0.0  0.0  chr9               2735324  2735396 (53724450) C DNA-X-6_DR        DNA                     (0)   1333    1261 3519934 *
   950   22.9  8.4  1.4  chr9               2735356  2735617 (53724229) C Helitron-2_DR     RC/Helitron          (3999)  23413   23134 3519935 *
  1596   11.5  3.4  0.0  chr9               2735394  2735627 (53724219) C SINE2-4_DR        SINE/tRNA-V-RTE         (5)    366     125 3519936  
   218   23.9  8.4  0.0  chr9               2735636  2735706 (53724140) C EnSpm-N27B_DR     DNA/CMC-EnSpm          (87)     86      10 3519937  
  1070   16.3  7.7  0.5  chr9               2735875  2736083 (53723763) C TDR13             DNA                   (434)    338     115 3519938  
   639   12.4  0.0  1.0  chr9               2736084  2736181 (53723665) C hAT-N117_DR       DNA/hAT-Tip100        (783)   1874    1778 3519939  
   819   10.6  0.0  0.0  chr9               2736187  2736299 (53723547) + HATN8_DR          DNA/Zisupton              1    113   (142) 3519940  
   271   22.2  6.7  2.4  chr9               2736282  2736300 (53723546) C Dada-tL_DR        DNA/Dada             (8032)   2375    2347 3519941 *
   281   11.6  0.0  0.0  chr9               2736301  2736343 (53723503) C MuDR-2_DR         DNA/MULE-MuDR        (7596)  16337   16295 3519923 *
   510   12.6  5.3  0.0  chr9               2736307  2736401 (53723445) C CryptonV-N5_DR    DNA/Crypton-V        (7462)  17075   16976 3519942  
   271   22.2  6.7  2.4  chr9               2736344  2736401 (53723445) C Dada-tL_DR        DNA/Dada             (8032)   2346    2251 3519941 *
   213   18.9  0.0  1.9  chr9               2736376  2736391 (53723455) + hAT-N21_DR        DNA/hAT-Charlie         974   1026   (820) 3519943 *
   221    8.8  0.0  0.0  chr9               2736395  2736428 (53723418) + Mariner-N38_DR    DNA/TcMar-Tc1           296    329   (218) 3519944  
   221   21.1 16.7  3.3  chr9               2736402  2736414 (53723432) C hAT-N21B_DR       DNA/hAT-Ac             (82)   1219    1098 3519945  
   909   17.1  0.0  0.0  chr9               2736430  2736581 (53723265) + TDR13B            DNA                       1    152   (611) 3519946  
  2015    7.5  0.0  0.0  chr9               2736582  2736836 (53723010) + HATN8_DR          DNA/Zisupton              1    255     (0) 3519947  
  3137   15.2  9.9  0.0  chr9               2736837  2737398 (53722448) + TDR13B            DNA                     146    763     (0) 3519948  
   927   13.9  8.4  0.5  chr9               2737402  2737603 (53722243) + hAT-N21B_DR       DNA/hAT-Ac             1003   1220    (81) 3519949  
   606   10.2  4.1  4.1  chr9               2738470  2738592 (53721254) + DNA-2-30_DR       DNA                      21    143   (245) 3519950  
   537   18.6 15.2  2.2  chr9               2738593  2738667 (53721179) C DNA-2-30B_DR      DNA                    (24)    389     167 3519951  
   208   22.0  0.0  0.0  chr9               2738897  2738946 (53720900) + DNA-8-26_DR       DNA/hAT-Tip100         1510   1559   (615) 3519952  
   512   17.5  5.7  4.1  chr9               2739162  2739357 (53720489) C DNA-2-30B_DR      DNA                    (25)    388     160 3519953  
   275   15.3  3.3  8.0  chr9               2739702  2739793 (53720053) + ENSPM-6_DR        DNA/CMC-EnSpm          2351   2438 (30178) 3519954 *
   363    7.0  0.0  3.5  chr9               2739730  2739788 (53720058) C Merlin-1_DR       DNA/Merlin           (7878)   2649    2593 3519955  
   325    9.5  0.0 12.8  chr9               2739789  2739826 (53720020) C Helitron-N3B_DR   RC/Helitron          (4316)   2288    2203 3519956  
  1293   15.2  0.0  0.0  chr9               2739870  2740073 (53719773) C Harbinger-4N1_DR  DNA/PIF-Harbinger      (15)   1006     803 3519957  
  2544    5.8  0.6  0.0  chr9               2740088  2740398 (53719448) C Harbinger-4N1B_DR DNA/PIF-Harbinger     (850)    313       1 3519958  
   468   15.0 25.1  2.3  chr9               2740451  2740661 (53719185) C DNA-2-30B_DR      DNA                     (9)    404     147 3519959  
   273   20.1  5.8 17.9  chr9               2740466  2740689 (53719157) C hAT-N178_DR       DNA/hAT-Ac           (1211)    496     296 3519960 *
   791   13.8  0.0  4.6  chr9               2740790  2740926 (53718920) C hAT-N177_DR       DNA/hAT-Tip100        (552)    418     288 3519961  
   815   13.2 20.1  1.3  chr9               2741004  2741202 (53718644) C Zisupton-6_DR     DNA/Zisupton        (12889)   9227    8992 3519962 *
  2303   12.8 12.3  0.2  chr9               2741034  2741495 (53718351) + Mariner-N38_DR    DNA/TcMar-Tc1            30    547     (0) 3519963  
   989   19.0  5.1  0.5  chr9               2741549  2741744 (53718102) C Mariner-N13_DR    DNA/TcMar-Tc1         (830)    311     107 3519964  
   667   11.0  7.0  0.0  chr9               2741876  2741975 (53717871) C TDR13E            DNA                     (0)    680     574 3519965 *
  3914   12.8  3.9  0.1  chr9               2741975  2742615 (53717231) C L2-5_DRe          LINE/L2                (50)   2177    1513 3519966  
   548   18.3  6.7 12.5  chr9               2742633  2742826 (53717020) C hAT-N59B_DR       DNA/hAT-Tip100        (455)    395     212 3519967  
  4193   14.6  2.1  1.7  chr9               2742827  2743536 (53716310) C TDR13B            DNA                    (50)    713       1 3519968  
  1022   13.7  2.4  5.0  chr9               2743537  2743743 (53716103) + HE1_DR1           SINE/tRNA-V-RTE         171    372    (30) 3519969  
   284   23.3  4.3  6.7  chr9               2743629  2743766 (53716080) C Polinton-1N1_DR   DNA/Maverick        (14162)   1307    1173 3519970 *
   206   17.3  1.8  5.7  chr9               2744299  2744353 (53715493) C SAT-26_DR         Satellite            (1732)   2151    2099 3519971 *
   235    9.3  0.0  0.0  chr9               2744325  2744362 (53715484) + EnSpm-N48B_DR     DNA/CMC-EnSpm           663    701  (6258) 3519972  
   228   19.8  0.0  8.9  chr9               2744330  2744390 (53715456) + Gypsy47-I_DR      LTR/Gypsy               144    199  (4870) 3519973 *
  1713   19.6  5.2  1.5  chr9               2744559  2744608 (53715238) C DNA2-16_DR        DNA                 (11899)   6152    5756 3519974  
  2092   11.4  8.4  0.0  chr9               2744609  2744941 (53714905) C HE1_DR1           SINE/tRNA-V-RTE        (31)    371      11 3519975  
   675   17.4  1.2 14.0  chr9               2744987  2745227 (53714619) C EnSpm-N4B_DR      DNA/CMC-EnSpm?          (6)    214       1 3519976  
   378   10.3  0.0  1.7  chr9               2745354  2745412 (53714434) + TDR13C            DNA                      12     69   (611) 3519977  
   428   16.1  2.5  0.0  chr9               2745415  2745495 (53714351) C Crypton-N1_DR     DNA/Crypton-A         (222)    262     180 3519978  
   476   12.4  2.2  1.1  chr9               2745498  2745587 (53714259) C Crypton-N1_DR     DNA/Crypton-A         (216)    268     178 3519978  
   366   18.4  5.9  2.9  chr9               2745587  2745687 (53714159) C Crypton-N1_DR     DNA/Crypton-A         (215)    269     166 3519978 *
   422   17.5  6.9  3.9  chr9               2745674  2745774 (53714072) C Crypton-N1_DR     DNA/Crypton-A         (215)    269     166 3519978 *
   536   10.3  2.3  0.0  chr9               2745762  2745848 (53713998) C Crypton-N1_DR     DNA/Crypton-A         (216)    268     180 3519978  
   534   13.9  1.9  1.9  chr9               2745852  2745954 (53713892) C Crypton-N1_DR     DNA/Crypton-A         (216)    268     166 3519978  
   484   15.4  6.1  1.9  chr9               2745942  2746040 (53713806) C Crypton-N1_DR     DNA/Crypton-A         (216)    268     166 3519978 *
   516   18.1  0.9  0.9  chr9               2746025  2746130 (53713716) C Crypton-N1_DR     DNA/Crypton-A         (213)    271     166 3519978  
   505   16.4  1.9  2.8  chr9               2746117  2746223 (53713623) C Crypton-N1_DR     DNA/Crypton-A         (215)    269     164 3519978 *
  1307   15.0  4.1  6.4  chr9               2746304  2746573 (53713273) C Crypton-N1_DR     DNA/Crypton-A         (220)    264       1 3519979  
   561   17.3  4.8  2.9  chr9               2747531  2747697 (53712149) + DNA-2-30B_DR      DNA                       3    172   (241) 3519980  
   939   20.0 10.1  6.0  chr9               2747708  2749905 (53709941) C EnSpm-N28_DR      DNA/CMC-EnSpm           (1)    356       2 3519981  
  1026   13.8 14.5  1.1  chr9               2750022  2750262 (53709584) C hAT-N146_DR       DNA/hAT-Charlie         (0)    273       1 3519982  
  2626    6.3  7.1  0.0  chr9               2750269  2750633 (53709213) C DNA-AT-1_DR       DNA                     (1)    391       1 3519983  
   247   25.6  1.1  4.6  chr9               2750558  2750647 (53709199) + Merlin-1_DR       DNA/Merlin             9354   9440  (1087) 3519984 *
  7038    3.4  7.6  1.4  chr9               2750835  2751760 (53708086) C hAT-N30_DR        DNA/hAT-Ac              (0)    982       1 3519985  
   819   10.2  6.2  1.5  chr9               2753872  2754001 (53705845) + SINE2-3_DR        SINE/tRNA-V-RTE         233    368     (0) 3519986  
   732   15.4  8.5  1.7  chr9               2753875  2754039 (53705807) + HATN17_DR         DNA/hAT-Tip100          346    521  (1026) 3519987 *
   200   20.3  1.9  7.9  chr9               2753957  2754007 (53705839) C hAT-N22_DR        DNA/hAT-Ac            (958)    780     709 3519988 *
   793   12.9  6.0  1.3  chr9               2754002  2754020 (53705826) + EnSpm-6N1_DR      DNA/CMC-EnSpm          6275   6430  (2806) 3519989  
   236    2.7  0.0  0.0  chr9               2754008  2754044 (53705802) + (TGAA)n           Simple_repeat             1     37     (0) 3519990 *
   200   20.3  1.9  7.9  chr9               2754045  2754063 (53705783) C hAT-N22_DR        DNA/hAT-Ac            (958)    708     680 3519988 *
   423   15.7  6.8  5.3  chr9               2754048  2754195 (53705651) C ERV2B-LTR_DR      LTR/ERV1              (408)    150       1 3519991  
   346   18.5 11.1  1.9  chr9               2754471  2754569 (53705277) + TE-X-13_DR        Unknown                1107   1214  (1211) 3519992 *
   368   12.5  1.5  1.5  chr9               2754506  2754570 (53705276) C ANGEL             DNA/Kolobok            (41)    268     204 3519993  
  2225   13.7 15.8  3.4  chr9               2754593  2755138 (53704708) + TDR25             DNA/hAT-Charlie           1    611     (0) 3519994  
  1464   11.0 11.6  1.4  chr9               2755165  2755432 (53704414) + Kolobok-N6_DR     DNA/Kolobok-T2?           1    295   (172) 3519995  
  7531    8.7  5.3  1.9  chr9               2755433  2756599 (53703247) C Harbinger-4N1C_DR DNA/PIF-Harbinger       (0)   1206       1 3519996  
  1213    9.7  0.0  1.1  chr9               2756600  2756776 (53703070) + Kolobok-N6_DR     DNA/Kolobok-T2?         293    467     (0) 3519997  
   233   21.7  4.3  1.4  chr9               2756793  2756862 (53702984) C DIRS-1E-LTR_DR    LTR/Ngaro             (259)    431     360 3519998 *
   253   15.6  0.0  0.0  chr9               2756818  2756862 (53702984) + DNA8-23_DR        DNA                    1876   1920  (4819) 3519999  
   256   12.5 35.2  0.0  chr9               2757929  2758016 (53701830) C hAT-N129_DR       DNA/hAT-Ac              (0)    764     646 3520000 *
   623   13.4  8.4  0.0  chr9               2758009  2758127 (53701719) C Mariner-N5B_DR    DNA/TcMar            (4173)   5271    5143 3520001 *
  2597    3.9  8.6  0.0  chr9               2758025  2758362 (53701484) C SINE2-3_DR        SINE/tRNA-V-RTE         (1)    367       1 3520002  
  1090   14.5 10.2  3.2  chr9               2758363  2758388 (53701458) + MuDR-2_DR         DNA/MULE-MuDR         20233  20274  (3659) 3520003  
  1609    7.7  0.4  1.3  chr9               2758396  2758631 (53701215) + TZF28B            DNA/TcMar-Tc1             2    235  (1379) 3520004  
  4287    9.1  7.4  0.4  chr9               2758659  2759308 (53700538) C Harbinger-4N1C_DR DNA/PIF-Harbinger     (511)    695       1 3520005  
   735    7.3 28.1  1.1  chr9               2759309  2759446 (53700400) + Kolobok-N6_DR     DNA/Kolobok-T2?         293    467     (0) 3520006  
  1389    5.6  9.1  1.4  chr9               2759451  2759648 (53700198) C DNA6-6_DR         DNA                  (6887)   4394    4182 3520007  
   382   25.0  2.0  2.0  chr9               2759563  2759660 (53700186) + EnSpm-N48B_DR     DNA/CMC-EnSpm          2573   2670  (4289) 3520008 *
  3471    7.1 19.1  0.8  chr9               2759670  2760212 (53699634) + TZF28B            DNA/TcMar-Tc1             2    643   (971) 3520009  
   295   18.7  0.0  0.0  chr9               2760186  2760274 (53699572) C CryptonV-N5_DR    DNA/Crypton-V        (9190)  15347   15273 3520010 *
   202   29.3  0.0  3.7  chr9               2760192  2760276 (53699570) C ENSPM-6_DR        DNA/CMC-EnSpm       (17656)  14960   14879 3520011 *
   602    8.6  0.0  0.0  chr9               2760212  2760274 (53699572) + DNA8-26_DR        DNA                    1443   1505  (3025) 3520012  
  7537    7.5 11.9  0.0  chr9               2760275  2761366 (53698480) + TC1DR3            DNA/TcMar-Tc1             1   1222     (3) 3520013  
   275   20.0  2.6 10.7  chr9               2760305  2760362 (53699484) C DNA8-25_DR        DNA                  (3271)    696     557 3520014 *
   430   22.7  1.0  0.0  chr9               2761305  2761401 (53698445) + Merlin-2_DR       DNA/Merlin             4837   4934  (8987) 3520015  
   292   14.7  8.4  0.0  chr9               2761402  2761496 (53698350) C DNA-N33_DR        DNA                  (1538)    165      63 3520016  
   204   18.2  0.0  2.3  chr9               2763091  2763135 (53696711) + Kolobok-N4_DR     DNA/Kolobok-T2         1874   1917  (1085) 3520017 *
   358   15.0 29.0  5.4  chr9               2763107  2763289 (53696557) C EnSpm-10_DR       DNA/CMC-EnSpm        (5194)   1111     888 3520018  
   287   20.0  6.1 15.4  chr9               2763167  2763189 (53696657) C Harbinger-5_DR    DNA/PIF-Harbinger    (5583)   1076    1007 3520019 *
   362   20.8 12.3  0.0  chr9               2763190  2763295 (53696551) + CryptonV-N3_DR    DNA/Crypton-V          1042   1160 (19503) 3520020  
   203   21.5  0.0 13.5  chr9               2763277  2763287 (53696559) + EnSpm-10_DR       DNA/CMC-EnSpm           821    872  (5433) 3520021 *
   231   13.1  0.0  4.3  chr9               2763288  2763335 (53696511) C hAT-N64B_DR       DNA/hAT-Ac           (1705)   2094    2049 3520022 *
   287   20.0  6.1 15.4  chr9               2763296  2763314 (53696532) C Harbinger-5_DR    DNA/PIF-Harbinger    (5583)   1006     941 3520019  
   241   10.3  2.6  0.0  chr9               2763297  2763335 (53696511) + Academ-N1_DRe     DNA/Academ-1           1066   1105  (2923) 3520023 *
  1157   15.1  9.4  1.9  chr9               2763303  2763512 (53696334) C Kolobok-1_DR      DNA/Kolobok-T2       (1007)   5296    5057 3520024  
   224   11.9  0.0  2.4  chr9               2763513  2763555 (53696291) C EnSpm-N3B_DR      DNA/CMC-EnSpm        (2665)   1069    1028 3520025  
  1157   15.1  9.4  1.9  chr9               2763556  2763578 (53696268) C Kolobok-1_DR      DNA/Kolobok-T2       (1007)   5056    5029 3520024  
  1784   10.2 19.2  1.3  chr9               2763615  2764020 (53695826) + LOOPERN6_DR       DNA/Kolobok-T2?           1    478   (873) 3520026  
   428    9.5 17.9  0.0  chr9               2764026  2764109 (53695737) + DNA-5-1_DR        DNA/hAT?                  1     99   (640) 3520027  
  2290   11.1  5.0  2.7  chr9               2764111  2764509 (53695337) + HARBINGERN2C_DR   DNA/PIF-Harbinger       430    837   (106) 3520028  
   856   22.6  4.0 10.9  chr9               2764470  2764536 (53695310) C MuDR-2N1_DR       DNA/MULE-MuDR        (4722)   7503    7316 3520029 *
  1267    9.9  1.0  5.6  chr9               2764537  2764740 (53695106) C HARBINGERN2B_DR   DNA/PIF-Harbinger      (59)    740     546 3520030  
   315   17.9  0.0  1.8  chr9               2764726  2764782 (53695064) + DNA2-16_DR        DNA                   13445  13500  (4551) 3520031 *
   856   22.6  4.0 10.9  chr9               2764741  2764772 (53695074) C MuDR-2N1_DR       DNA/MULE-MuDR        (4722)   7315    7220 3520029  
  4230   11.8 12.7  1.7  chr9               2764778  2765573 (53694273) C HATN13_DR         DNA/hAT-Ac            (237)    882       1 3520032  
  1866   12.1  1.8  3.2  chr9               2765574  2765886 (53693960) C HARBINGERN2C_DR   DNA/PIF-Harbinger     (205)    738     431 3520033  
  5603    7.5  1.6  6.6  chr9               2765887  2766836 (53693010) C HATN13B_DR        DNA/hAT-Ac              (0)    905       1 3520034  
  2391   15.2  3.5  0.9  chr9               2766837  2767263 (53692583) C HARBINGERN2C_DR   DNA/PIF-Harbinger     (505)    438       1 3520035  
   299   10.6  0.0  0.0  chr9               2768359  2768405 (53691441) C L2-5_DRe          LINE/L2                 (0)   2227    2181 3520036  
  1349   13.2  9.8  0.8  chr9               2768608  2768851 (53690995) + DNA-N22_DR        DNA                      82    347   (421) 3520037  
   633   12.6  8.4  0.0  chr9               2768852  2768970 (53690876) + Harbinger-N20_DR  DNA/PIF-Harbinger?        1    129   (107) 3520038  
  2152   14.1  0.3  0.0  chr9               2768989  2769308 (53690538) + Harbinger-N13_DR  DNA/PIF-Harbinger         1    321     (3) 3520039  
   599   18.0  0.8  2.5  chr9               2769309  2769423 (53690423) + Harbinger-N20_DR  DNA/PIF-Harbinger?      124    236     (0) 3520040  
   786   12.6 35.0  0.4  chr9               2769427  2769609 (53690237) + DNA-N22_DR        DNA                     346    591   (177) 3520041  
  3964   15.4  9.3  4.9  chr9               2769655  2770537 (53689309) C hAT-N57_DR        DNA/hAT-Ac            (366)    920       1 3520042  
   200   14.6  2.4  0.0  chr9               2770582  2770622 (53689224) + ASAT_CY           Satellite               221    262     (0) 3520043  
   204   22.9 10.5  2.4  chr9               2770976  2771051 (53688795) + IS3EU-4_DR        DNA/IS3EU              4287   4368 (10661) 3520044 *
   324   16.6 17.1  7.4  chr9               2770985  2771095 (53688751) + hAT-N134_DR       DNA/hAT?                737    857   (208) 3520045  
   202   22.3  3.4  8.3  chr9               2771024  2771111 (53688735) C EnSpm-N40_DR      DNA/CMC-EnSpm        (2563)   2831    2748 3520046 *
   289   23.3  0.0  4.1  chr9               2771160  2771235 (53688611) C hATN13C_DR        DNA/hAT-Ac              (0)    935     863 3520047  
   322   13.2  1.9  0.0  chr9               2771295  2771347 (53688499) C DNA6-1_DR         DNA/hAT-hAT5          (289)    860     807 3520048  
   980   13.7 23.7  0.0  chr9               2771348  2771565 (53688281) + DNA5-6B_DR        DNA/hAT                   1    270   (883) 3520049  
  2798    8.0  6.8  0.0  chr9               2771566  2771991 (53687855) + HATN10_DR         DNA/hAT-Ac                1    455     (0) 3520050  
   299   10.6  4.3  0.0  chr9               2771992  2772038 (53687808) C DNA2-32B_DR       DNA/hAT               (262)    867     819 3520051 *
   443   19.5  3.5  0.0  chr9               2772038  2772124 (53687722) C HATN13_DR         DNA/hAT-Ac            (961)    158      69 3520052  
   272   10.7  0.0  2.1  chr9               2772172  2772219 (53687627) C EnSpm-17_DR       DNA/CMC-EnSpm        (5958)   3318    3272 3520053  
   265   17.2  2.7  4.2  chr9               2772178  2772250 (53687596) + ANGEL             DNA/Kolobok             195    266    (43) 3520054 *
   238   18.4  0.0  0.0  chr9               2772233  2772270 (53687576) + DNA-5-4_DR        DNA                     999   1036    (36) 3520055 *
   959    9.3  0.0  1.4  chr9               2772282  2772422 (53687424) + hAT-N129_DR       DNA/hAT-Ac              626    764     (0) 3520056  
   587   17.6 20.0  0.4  chr9               2772427  2772626 (53687220) + TDR16             DNA/Merlin               74    312     (1) 3520057  
   653   26.7  0.0  0.0  chr9               2772958  2773103 (53686743) C HarbingerN4_DR    DNA/PIF-Harbinger       (0)    860     715 3520058  
  4327   11.7  4.1  1.4  chr9               2773104  2773961 (53685885) + DNA-6-N8_DR       DNA                     916   1763   (545) 3520059  
   398   19.8  6.1  2.0  chr9               2773947  2774044 (53685802) + hAT-N133_DR       DNA/hAT-Ac              522    623     (0) 3520060 *
   204   18.0  4.8  3.1  chr9               2774314  2774376 (53685470) C hAT-N180_DR       DNA/hAT?              (238)    913     850 3520061 *
   208   18.2  0.0  0.0  chr9               2774341  2774384 (53685462) + Ginger1-2_DR      DNA/Ginger-1            407    450  (6172) 3520062 *
   973   15.4  3.4  0.5  chr9               2774353  2774560 (53685286) + Merlin-1_DR       DNA/Merlin             1606   1819  (8708) 3520063  
   299    9.3 12.1  0.0  chr9               2774580  2774595 (53685251) C Helitron-4_DR     RC/Helitron         (18303)  13565   13520 3520064  
   312    7.7  3.9  0.0  chr9               2774596  2774647 (53685199) + Helitron-N3B_DR   RC/Helitron            2369   2422  (4182) 3520065  
   213   13.7  5.9  0.0  chr9               2774620  2774670 (53685176) C EnSpm-N40B_DR     DNA/CMC-EnSpm        (3276)   2231    2178 3520066 *
   209   15.6  0.0  0.0  chr9               2774669  2774700 (53685146) + BEL31-LTR_DR      LTR/Pao                   1     32   (679) 3520067 *
   550   21.6  0.0  0.0  chr9               2775096  2775220 (53684626) C TDR7              DNA                     (4)    537     413 3520068  
   470    6.8  0.0  0.0  chr9               2775492  2775564 (53684282) C hAT-N18_DR        DNA/hAT-Charlie       (232)   1287    1215 3520069  
  3503    8.7  2.1  0.2  chr9               2775570  2776043 (53683803) C DNA2-2_DR         DNA                     (0)    786     304 3520070  
   927    7.8  4.2  0.0  chr9               2776044  2776192 (53683654) C hAT-N18_DR        DNA/hAT-Charlie      (1361)    212      44 3520071  
   342    9.1  7.3  0.0  chr9               2776181  2776235 (53683611) + MuDR-2_DR         DNA/MULE-MuDR         14204  14262  (9671) 3520072 *
   291   18.2  3.2 13.0  chr9               2776184  2776309 (53683537) C DNA2-7_DR         DNA                  (7103)   2547    2433 3520073 *
   650   13.9 13.1  1.1  chr9               2776216  2776375 (53683471) + Mariner-N38_DR    DNA/TcMar-Tc1           368    546     (1) 3520074  
   210   13.9  0.0  0.0  chr9               2776815  2776850 (53682996) + IS3EU-1_DR        DNA/IS3EU              6630   6665  (2039) 3520075 *
   313   19.2  1.3 23.4  chr9               2776819  2776895 (53682951) C Zisupton-7_DR     DNA/Zisupton         (4716)  12366   12270 3520076  
   259   17.1  1.4  0.0  chr9               2776888  2776957 (53682889) + Helitron-4_DR     RC/Helitron           13398  13468 (18400) 3520077 *
   265   23.0  0.0  4.6  chr9               2776896  2776986 (53682860) C ENSPM-6_DR        DNA/CMC-EnSpm       (10616)  22000   21914 3520078  
   688   21.9 16.4  1.0  chr9               2777431  2777698 (53682148) C ANGEL             DNA/Kolobok             (0)    309       1 3520079  
   316   22.1  1.3 17.5  chr9               2777795  2777953 (53681893) C EnSpm-8_DR        DNA/CMC-EnSpm        (1576)   7865    7729 3520080 *
   680   14.6 12.0  0.0  chr9               2777822  2777979 (53681867) C ANGEL             DNA/Kolobok           (129)    180       4 3520081  
   264   24.6 13.4  0.0  chr9               2777853  2777994 (53681852) C hAT-N134_DR       DNA/hAT?              (176)    889     729 3520082 *
   257   18.5  9.6  6.5  chr9               2778079  2778182 (53681664) C ANGEL             DNA/Kolobok           (103)    206     100 3520083  
   208   17.5 25.0  4.7  chr9               2778102  2778245 (53681601) C DNA2-8_DR         DNA/CMC-EnSpm        (2740)   1667    1496 3520084 *
   213   10.3  0.0  2.6  chr9               2778207  2778246 (53681600) C DNA2-16_DR        DNA                  (7968)  10083   10045 3520085  
   307   18.1 38.0  3.7  chr9               2779777  2780000 (53679846) + ANGEL             DNA/Kolobok               1    298    (11) 3520086  
   954    6.4  0.7  0.9  chr9               2782392  2782558 (53677288) C DNA-2-17_DR       DNA/CMC-EnSpm         (455)    243       1 3520087  
  1505    9.6  2.2  0.0  chr9               2782559  2782785 (53677061) C DNA-TA-7_DR       DNA/TcMar-Fot1        (613)    380     149 3520088 *
  3314    9.3  1.8  1.0  chr9               2782785  2783282 (53676564) + hAT-N203_DR       DNA/hAT-Tip100         1054   1555  (3986) 3520089  
   899   10.6  5.6  0.0  chr9               2783280  2783421 (53676425) C DNA-TA-7_DR       DNA/TcMar-Fot1        (843)    150       1 3520088 *
   240   18.8  0.0  0.0  chr9               2783424  2783471 (53676375) C Tx1-6_DR          LINE/L1-Tx1           (625)   4850    4803 3520090  
   481   15.7  6.5  0.0  chr9               2784008  2784115 (53675731) C Mariner-N5B_DR    DNA/TcMar            (4187)   5257    5143 3520091 *
  1369   14.5 19.9  0.0  chr9               2784024  2784319 (53675527) C HE1_DR1           SINE/tRNA-V-RTE        (31)    371      17 3520092  
  1002   22.5 14.2  0.5  chr9               2784320  2784354 (53675492) C EnSpm-N13_DR      DNA/CMC-EnSpm       (20053)   2096    1721 3520093  
   304   20.0  2.1  1.0  chr9               2784367  2784462 (53675384) C DNA-N15_DR        DNA                   (158)    247     151 3520094  
   358    5.8  0.0  0.0  chr9               2784515  2784566 (53675280) + DNA-N15_DR        DNA                       4     55   (350) 3520095  
   332    9.1  0.0  5.5  chr9               2784573  2784630 (53675216) + DNA-N15_DR        DNA                       1     55   (350) 3520095  
   284   13.6 14.1  4.0  chr9               2784631  2784659 (53675187) C DNA8-7_DR         DNA/hAT-Ac            (354)    225     130 3520096  
   259   10.5  1.7  3.5  chr9               2784639  2784697 (53675149) + DNA-N15_DR        DNA                       3     60   (345) 3520097 *
   231   14.1  5.8  7.3  chr9               2784688  2784699 (53675147) + P-1_DR            DNA/P                  9015   9082   (886) 3520098 *
   285    7.4  1.8  5.5  chr9               2784700  2784756 (53675090) + DNA-N15_DR        DNA                       1     55   (350) 3520099  
   259    9.2 18.5  0.0  chr9               2784710  2784762 (53675084) C DNA8-7_DR         DNA                   (365)    219     155 3520100 *
   359    5.5  0.0  5.5  chr9               2784763  2784820 (53675026) + DNA-N15_DR        DNA                       1     55   (350) 3520101  
   285    5.7  3.6  3.6  chr9               2784827  2784881 (53674965) + DNA-N15_DR        DNA                       1     55   (350) 3520101  
   257    9.6  5.6  3.6  chr9               2784888  2784941 (53674905) + DNA-N15_DR        DNA                       1     55   (350) 3520101  
   319    5.7  0.0  7.5  chr9               2784948  2785004 (53674842) C DNA-N15_DR        DNA                     (0)    405     353 3520102  
   613   12.2  0.0  0.0  chr9               2785031  2785128 (53674718) + DNA-N15_DR        DNA                      32    129   (276) 3520103  
   668   13.0  2.6  5.5  chr9               2785149  2785316 (53674530) C DNA-N15_DR        DNA                    (50)    355     235 3520102  
  1137   15.9  1.2  2.0  chr9               2785805  2786055 (53673791) C hAT-N21B_DR       DNA/hAT-Ac            (111)   1190     942 3520104  
   384   15.8  0.0 13.3  chr9               2786141  2786242 (53673604) + EnSpm-N37_DR      DNA/CMC-EnSpm          4046   4135  (2512) 3520105  
   364   22.1  0.0  1.1  chr9               2786159  2786254 (53673592) C EnSpm-6N1_DR      DNA/CMC-EnSpm        (8133)   1103    1009 3520106 *
  2647    9.7 19.4  4.3  chr9               2786175  2786777 (53673069) + Merlin-1_DR       DNA/Merlin             1548   2237  (8290) 3520107  
   245   20.3  5.0  2.4  chr9               2786243  2786254 (53673592) C DNA9-6_DR         DNA                   (310)   7536    7451 3520108 *
   320   21.0  0.0  3.4  chr9               2786255  2786276 (53673570) + Helitron-N2_DR    RC/Helitron            1486   1599   (864) 3520109  
   418    8.4  2.8  1.8  chr9               2786702  2786810 (53673036) C EnSpm-N13_DR      DNA/CMC-EnSpm       (13870)   8279    8170 3520110  
   277   22.3 14.0  1.6  chr9               2787204  2787220 (53672626) + Merlin-1_DR       DNA/Merlin             1611   1738  (8789) 3520111  
   368   14.4 11.3  0.0  chr9               2787221  2787317 (53672529) C hAT-N198_DR       DNA/hAT-Charlie       (156)   1243    1136 3520112  
  2507   11.1  1.8  5.3  chr9               2787318  2787894 (53671952) + DNA8-4A_DR        DNA/hAT-Charlie           1    919     (0) 3520113  
  1784   10.7  9.1  2.9  chr9               2787895  2788288 (53671558) C Mariner-N38_DR    DNA/TcMar-Tc1         (100)    447      30 3520114  
   211    8.3  0.0  2.8  chr9               2788263  2788299 (53671547) + EnSpm-N48B_DR     DNA/CMC-EnSpm          1824   1859  (5100) 3520115 *
  1068    9.8  1.8  8.6  chr9               2788718  2788941 (53670905) C Tc1-4_DR          DNA/TcMar-Tc1           (0)   1572    1363 3520116  
  1179    3.4  0.0  0.0  chr9               2788951  2789097 (53670749) + LOOPERN2_DR       DNA/Kolobok-T2            1    147  (1228) 3520117  
  6185    3.2  1.8  0.1  chr9               2789099  2789871 (53669975) C DNA2-2_DR         DNA                     (0)    786       1 3520118  
   491    9.9  0.0  0.0  chr9               2789873  2789943 (53669903) + LOOPERN2_DR       DNA/Kolobok-T2          145    215  (1160) 3520119  
  4015    2.7  5.5  0.0  chr9               2789945  2790455 (53669391) + DNA21TA1_DR       DNA/TcMar-Tc1             1    539     (0) 3520120  
  1296   11.4  2.6  0.4  chr9               2790457  2790685 (53669161) C LOOPERN2_DR       DNA/Kolobok-T2        (256)   1119     886 3520121  
   817    6.2  0.0  0.0  chr9               2790689  2790800 (53669046) C TC1DR3            DNA/TcMar-Tc1        (1113)    112       1 3520122  
   209   13.5  0.0  0.0  chr9               2790771  2790807 (53669039) C DNA8-26_DR        DNA                  (2995)   1535    1499 3520123 *
  2768    3.3  0.0  1.4  chr9               2790927  2791294 (53668552) + HE2_DR            SINE/tRNA-V-RTE           1    363     (0) 3520124  
  1102    9.9  1.9  0.0  chr9               2792360  2792519 (53667327) + hAT-N46_DR        DNA/hAT-Tip100            1    163   (641) 3520125  
  2762    8.5 27.3  3.6  chr9               2792520  2793153 (53666693) + TDR13B2           DNA                       1    779     (0) 3520126  
   692   10.0  0.0  0.0  chr9               2793154  2793253 (53666593) + hAT-N46_DR        DNA/hAT-Tip100          156    255   (549) 3520127  
  1317    6.5  3.2  0.0  chr9               2793254  2793438 (53666408) C DNA6-9B_DR        DNA/hAT-hAT5            (0)   1064     874 3520128  
  3718    7.8  0.9  1.1  chr9               2793462  2794027 (53665819) C Merlin-1_DR       DNA/Merlin           (8345)   2182    1618 3520129  
  3105    8.4 28.4  0.9  chr9               2794022  2794719 (53665127) C DNA6-9B_DR        DNA/hAT-hAT5          (171)    893       6 3520130 *
  1998    8.2  5.3  2.3  chr9               2794725  2795063 (53664783) + hAT-N46_DR        DNA/hAT-Tip100          251    599   (205) 3520131  
  1389    8.8  0.0  0.0  chr9               2795064  2795256 (53664590) C LTR-11_DR-LTR     LTR                     (0)    193       1 3520132  
   297    2.3  0.0  0.0  chr9               2795257  2795299 (53664547) C LTR-11_DR-I       LTR                     (0)     43       1 3520133  
   821    8.0  0.0  0.0  chr9               2795300  2795412 (53664434) C LTR-11_DR-LTR     LTR                     (0)    193      81 3520134  
  1353    7.2  0.0  5.7  chr9               2795419  2795639 (53664207) + hAT-N46_DR        DNA/hAT-Tip100          596    804     (0) 3520135  
   937   19.6  0.4  4.6  chr9               2795667  2795939 (53663907) + DNAX-16_DR        DNA                     121    382    (41) 3520136  
   845    8.4  3.8  0.0  chr9               2795955  2796085 (53663761) + HE2_DR            SINE/tRNA-V-RTE         186    321    (42) 3520137  
  3646   13.8 11.1 11.8  chr9               2796229  2797308 (53662538) C DNA8-3B_DR        DNA/hAT-Tip100        (721)    986       1 3520138  
   205   15.8  0.0  0.0  chr9               2797379  2797416 (53662430) + DNAX-16_DR        DNA                     121    158   (265) 3520139  
   506   18.2  7.4  0.6  chr9               2797435  2797583 (53662263) + DNAX-16_DR        DNA                     227    385    (38) 3520140  
   735   17.9  6.7  8.3  chr9               2798546  2798813 (53661033) + DNAX-16_DR        DNA                     122    385    (38) 3520141  
   217   21.7  0.0  0.0  chr9               2799799  2799849 (53659997) C Polinton-1_DR     DNA/Maverick          (723)  17762   17712 3520142  
   666   21.6  8.6  3.0  chr9               2799850  2800106 (53659740) + CryptonV-N6_DR    DNA/Crypton-V             1    271   (291) 3520143  
   568    9.2 12.1  3.7  chr9               2800121  2800244 (53659602) + HarbingerN5_DR    DNA/PIF-Harbinger         1    134   (727) 3520144  
  8502    5.3  2.1  1.2  chr9               2800245  2801469 (53658377) C TDR1              DNA/TcMar-Tc1           (0)   1236       1 3520145  
   255   14.6  0.0  0.0  chr9               2801470  2801505 (53658341) C TDR13             DNA                   (736)     36       1 3520146  
   264   15.4  0.0  0.0  chr9               2801585  2801636 (53658210) C DNA-2-30_DR       DNA                   (309)     79      28 3520147  
  1245   13.2  9.0  0.0  chr9               2801898  2802131 (53657715) + HATN8_DR          DNA/Zisupton              1    255     (0) 3520148  
   266   20.4  0.0  2.1  chr9               2802867  2802961 (53656885) C Gypsy120-LTR_DR   LTR/Gypsy             (904)    132      40 3520149 *
   400    7.6  1.3  0.2  chr9               2802879  2803010 (53656836) + Gypsy82-LTR_Dr    LTR/Gypsy               644    745   (600) 3520150  
   263   20.7  0.0  2.3  chr9               2802925  2803013 (53656833) C Harbinger1_DR     DNA/PIF-Harbinger    (1663)   2798    2712 3520151 *
   765   16.6  7.0  0.6  chr9               2803277  2803434 (53656412) + HARBINGERN2C_DR   DNA/PIF-Harbinger         1    168   (775) 3520152  
  4219   13.1  6.6  0.0  chr9               2803435  2804158 (53655688) C TDR13             DNA                     (0)    772       1 3520153  
   932   20.7 26.3  1.4  chr9               2804165  2804673 (53655173) + HARBINGERN2B_DR   DNA/PIF-Harbinger       166    799     (0) 3520154  
   535   22.7  0.4  0.7  chr9               2804716  2804855 (53654991) + Harbinger-N28_DR  DNA/PIF-Harbinger       161    308   (377) 3520155  
   682    7.8 11.2  0.0  chr9               2805076  2805191 (53654655) + Mariner-N40_DR    DNA/TcMar-Tc1           638    766   (112) 3520156  
  1693   14.2  4.0  9.5  chr9               2805194  2805637 (53654209) + Mariner-N40_DR    DNA/TcMar-Tc1           397    818    (60) 3520157  
  1089   12.2  0.0  1.4  chr9               2805625  2806004 (53653842) + (CAGA)n           Simple_repeat             1    374     (0) 3520158 *
   429   22.8  6.4  2.0  chr9               2805631  2806016 (53653830) + HAT1_DR           DNA/hAT-Ac              386    647  (2645) 3520159 *
   762    6.7  0.0  0.0  chr9               2805898  2806017 (53653829) + (TAGA)n           Simple_repeat             2    121     (0) 3520160  
   352   15.0  0.0  0.0  chr9               2805966  2806025 (53653821) + Polinton-4_DR     DNA/Maverick          12800  12859  (7428) 3520161 *
   278    8.7  0.0  2.2  chr9               2806005  2806051 (53653795) + Mariner-N40_DR    DNA/TcMar-Tc1           806    851    (27) 3520162 *
   565    8.6  1.1  0.0  chr9               2806996  2807088 (53652758) + Merlin-N3_DR      DNA/Merlin                3     96   (159) 3520163  
  1230    7.5  0.0  1.2  chr9               2807089  2807263 (53652583) C DNA-X-2B_DR       DNA                     (0)    439     267 3520164  
   752    9.9  0.0  1.0  chr9               2807254  2807523 (53652323) C DNA-X-2B_DR       DNA                    (67)    372     267 3520164 *
   316   13.2  3.8  0.0  chr9               2807521  2807573 (53652273) C DNA-X-2B_DR       DNA                    (52)    320     266 3520164 *
   275   16.7  1.9  0.0  chr9               2807571  2807624 (53652222) C DNA-X-2B_DR       DNA                    (52)    320     266 3520164 *
  2472    8.2  4.2  0.0  chr9               2807622  2807975 (53651871) C DNA-X-2B_DR       DNA                    (67)    372       4 3520165  
   662    5.5  3.9 18.4  chr9               2807981  2808135 (53651711) + Merlin-N3_DR      DNA/Merlin               90    225    (30) 3520166  
   605    8.4  0.0  0.0  chr9               2808140  2808222 (53651624) + TDR13             DNA                      14     96   (676) 3520167  
  1674   13.3 23.4  0.9  chr9               2808241  2808672 (53651174) + TDR13             DNA                     245    772     (0) 3520168  
   889   11.2  6.9  0.0  chr9               2811143  2811302 (53648544) + hAT-N21B_DR       DNA/hAT-Ac              707    877   (424) 3520169  
  1672    7.1  2.3  2.7  chr9               2811303  2811561 (53648285) + SINE2-3_DR        SINE/tRNA-V-RTE          93    350    (18) 3520170  
  2248   12.9  2.5 22.1  chr9               2811565  2812163 (53647683) C DNA14-5-1_DR      DNA                    (33)    660     158 3520171  
   408   23.5  0.0  3.5  chr9               2812100  2812240 (53647606) C hAT-N53B_DR       DNA/hAT-Ac           (3311)    866     768 3520172 *
   582   17.8  0.1  4.1  chr9               2812173  2812263 (53647583) C DNA14-5-1_DR      DNA                   (415)    278     255 3520173  
   395   21.9  1.0  4.1  chr9               2812264  2812363 (53647483) C hAT-N53B_DR       DNA/hAT-Ac           (3311)    866     770 3520174  
   582   17.8  0.1  4.1  chr9               2812364  2812736 (53647110) C DNA14-5-1_DR      DNA                   (415)    254     158 3520173  
   578   21.6  0.0  4.7  chr9               2812673  2812935 (53646911) C hAT-N53B_DR       DNA/hAT-Ac           (3311)    866     735 3520175 *
  1703    9.5  1.8  3.2  chr9               2812816  2813097 (53646749) C DNA14-5-1_DR      DNA                   (415)    278       1 3520176  
  2411    6.8  0.0  1.5  chr9               2813099  2813439 (53646407) C hAT-N128_DR       DNA/hAT-Charlie       (443)    370      35 3520177  
   203   12.6  0.0 10.0  chr9               2813407  2813450 (53646396) C hATN78B_DR        DNA/hAT-Charlie       (306)     45       6 3520178 *
   251   19.2  1.2  2.5  chr9               2813730  2813759 (53646087) + ENSPM-6_DR        DNA/CMC-EnSpm         14815  14893 (17723) 3520179  
   276    8.0  0.0  0.0  chr9               2813760  2813809 (53646037) + DNA6-6_DR         DNA                    9927   9976  (1305) 3520180  
   219   23.6  0.9 17.0  chr9               2813764  2813988 (53645858) C DNA-N43_DR        DNA/TcMar-Fot1        (328)    726     533 3520181 *
   248   19.5  2.6  4.5  chr9               2813877  2813918 (53645928) C Zisupton-6_DR     DNA/Zisupton        (12609)   9507    9397 3520182  
   260   16.9  0.0  0.0  chr9               2813919  2813989 (53645857) C Helitron-2_DR     RC/Helitron         (21299)   6113    6043 3520183  
   258   13.8  0.0  0.0  chr9               2813943  2814000 (53645846) C Polinton-1_DR     DNA/Maverick          (837)  17648   17591 3520184 *
   550   28.2  0.4  1.5  chr9               2814080  2814443 (53645403) + (CA)n             Simple_repeat             1    360     (0) 3520185 *
   631   28.9  0.8  7.6  chr9               2814139  2814238 (53645608) + Zisupton-6_DR     DNA/Zisupton           8396   8488 (13628) 3520186  
   468   29.8  0.0  0.6  chr9               2814239  2814397 (53645449) C Zisupton-7_DR     DNA/Zisupton         (5547)  11535   11378 3520187  
   631   28.9  0.8  7.6  chr9               2814398  2814789 (53645057) + Zisupton-6_DR     DNA/Zisupton           8489   8856 (13260) 3520186  
   424    3.6  0.0  7.1  chr9               2814685  2814804 (53645042) + EnSpm-N11_DR      DNA/CMC-EnSpm           453    564  (4789) 3520188 *
   580   20.4  5.3 34.6  chr9               2814716  2814798 (53645048) + Merlin-1_DR       DNA/Merlin             8092   8505  (2021) 3520189  
  1674    4.6  2.1  0.0  chr9               2814799  2815036 (53644810) + DNA-2-19_DR       DNA                    1595   1837     (0) 3520190  
  1370    7.1 17.7  1.4  chr9               2815041  2815283 (53644563) C SINE2-3_DR        SINE/tRNA-V-RTE        (86)    282       1 3520191  
   292   22.2  4.2  0.0  chr9               2815236  2815307 (53644539) C EnSpm-N44_DR      DNA/CMC-EnSpm        (3182)   5470    5396 3520192 *
   579   14.2  7.5  0.0  chr9               2815631  2815750 (53644096) C Kolobok-1N2_DR    DNA/Kolobok-T2          (0)    690     562 3520193  
  2496    7.2  1.9  2.7  chr9               2815752  2816124 (53643722) + DNA14-5-1_DR      DNA                       2    371   (322) 3520194  
  6123    8.5  2.2  4.5  chr9               2816125  2817157 (53642689) + LOOPERN3_DR       DNA/Kolobok-T2            1   1011     (0) 3520195  
  1367   13.7  0.0  5.6  chr9               2817159  2817421 (53642425) + hAT-N20_DR        DNA/hAT-Ac             1143   1391   (382) 3520196  
  1082    6.8  0.7  0.0  chr9               2817440  2817585 (53642261) + LOOPERN4B_DR      DNA/Kolobok-T2          125    271   (232) 3520197  
  1351    8.3  0.0  3.1  chr9               2817588  2817786 (53642060) + LTR-11_DR-LTR     LTR                       1    193     (0) 3520198  
   282    7.0  0.0  0.0  chr9               2817787  2817829 (53642017) + LTR-11_DR-I       LTR                       1     43     (0) 3520199  
  1188    8.8  5.0  0.0  chr9               2817832  2818013 (53641833) + LTR-11_DR-LTR     LTR                       3    193     (0) 3520200  
   260    3.0  0.0  0.0  chr9               2818014  2818046 (53641800) + LTR-11_DR-I       LTR                       1     33    (10) 3520201  
   667   13.5  2.2  1.5  chr9               2818274  2818408 (53641438) + Tc1-1_DR          DNA/TcMar-Tc1             1    136  (1489) 3520202  
   300   18.8  0.0  0.0  chr9               2818400  2818463 (53641383) C Tc1-1_DR          DNA/TcMar-Tc1         (337)   1288    1225 3520203 *
  1086   10.3  0.0  0.0  chr9               2818458  2818613 (53641233) + Tc1-1_DR          DNA/TcMar-Tc1          1109   1264   (361) 3520204  
  1723    8.1 23.5  0.5  chr9               2818614  2818949 (53640897) C DNA-2-30B_DR      DNA                     (0)    413       1 3520205  
   527   18.8 10.1  0.7  chr9               2819003  2819141 (53640705) C DNA8-10_DR        DNA/hAT-Ac            (144)   3874    3723 3520206 *
   909    7.7  5.4  0.0  chr9               2819018  2819147 (53640699) C SINE2-4_DR        SINE/tRNA-V-RTE         (0)    371     235 3520207  
   887    9.7  4.8  1.3  chr9               2819019  2819164 (53640682) C DNA8-17_DR        DNA/hAT-Tip100        (145)   1668    1518 3520208 *
  1086    8.4 13.3  0.0  chr9               2819159  2819361 (53640485) C Tc1-1_DR          DNA/TcMar-Tc1        (1393)    232       3 3520209  
   229   19.8  1.9 10.1  chr9               2819626  2819732 (53640114) C Gypsy-31-LTR_DR   LTR/Gypsy             (779)    175      77 3520210 *
   234   15.5  0.0  7.7  chr9               2819649  2819746 (53640100) C Zisupton-6_DR     DNA/Zisupton        (13350)   8766    8676 3520211  
   207   20.3  6.2  0.0  chr9               2819690  2819746 (53640100) + Polinton-4_DR     DNA/Maverick          16821  16881  (3406) 3520212 *
  1773    5.2  0.0  0.0  chr9               2819747  2819975 (53639871) + TC1DR3            DNA/TcMar-Tc1             1    229   (996) 3520213  
  2224    8.3  0.3  0.0  chr9               2819985  2820297 (53639549) + TC1DR3            DNA/TcMar-Tc1           910   1223     (2) 3520214  
   493   22.6  0.0  9.0  chr9               2820298  2820365 (53639481) + Merlin-2_DR       DNA/Merlin             4900   4955  (8966) 3520215  
   227   26.4  0.8  7.0  chr9               2820312  2820396 (53639450) + Zisupton-7_DR     DNA/Zisupton          11414  11526  (5554) 3520216 *
   234   11.4  0.0  0.0  chr9               2820397  2820431 (53639415) C DNA8-26_DR        DNA                  (3015)   1515    1481 3520217  
   218    8.3  6.2  0.0  chr9               2820399  2820446 (53639400) C DNA9TA1_DR        DNA/CMC-EnSpm        (1226)   2107    2057 3520218 *
   205   17.1  0.0  4.3  chr9               2820661  2820709 (53639137) C DNA-1-8_DR        DNA                   (717)    844     798 3520219  
   386   18.4  2.2  2.2  chr9               2820770  2820858 (53638988) + hAT-N142B_DR      DNA/hAT?                698    786  (1214) 3520220 *
   792   24.9 11.8  2.3  chr9               2820789  2821186 (53638660) C CryptonV-N5_DR    DNA/Crypton-V       (20541)   3996    3562 3520221 *
  1474    6.9 27.1  0.5  chr9               2820925  2821215 (53638631) C SINE2-3_DR        SINE/tRNA-V-RTE         (0)    368       1 3520222  
  1120   19.6 20.0  2.6  chr9               2821216  2821394 (53638452) + DNA8-23_DR        DNA                    1992   2249  (4490) 3520223 *
  1209    9.3  0.6  0.0  chr9               2821217  2821398 (53638448) C HE1_DR1           SINE/tRNA-V-RTE       (192)    210      28 3520224  
   976   14.8 26.7  0.4  chr9               2821584  2821950 (53637896) + TDR7              DNA                      79    541     (0) 3520225  
  2353    3.9 15.1  0.0  chr9               2821965  2822348 (53637498) C Mariner-N38_DR    DNA/TcMar-Tc1          (11)    536      95 3520226  
  2606    6.6  0.6  0.0  chr9               2822349  2822714 (53637132) + Merlin-N1_DR      DNA/Merlin                1    368     (1) 3520227  
   736    9.2  0.0  4.2  chr9               2822716  2822840 (53637006) + EnSpm-N13_DR      DNA/CMC-EnSpm          8071   8190 (13959) 3520228 *
  1813    8.8 23.8  0.4  chr9               2822831  2823209 (53636637) C TDR23             DNA                   (680)    467       1 3520229  
   448   12.5  0.0  1.2  chr9               2823210  2823285 (53636561) + EnSpm-N16_DR      DNA/CMC-EnSpm           128    202     (0) 3520230  
   235   18.4  0.0  4.0  chr9               2823442  2823520 (53636326) + CryptonV-N1_DR    DNA/Crypton-V          5905   5980  (4071) 3520231  
   214    9.1  1.8  0.0  chr9               2823475  2823529 (53636317) C CryptonV-2_DR     DNA/Crypton-V       (21011)    800     745 3520232 *
   268    5.7  0.0  0.0  chr9               2823912  2823946 (53635900) + hAT-N21B_DR       DNA/hAT-Ac              713    747   (554) 3520233  
   256   16.4  3.6  0.0  chr9               2823947  2823963 (53635883) + Helitron-N3_DR    RC/Helitron            1539   1592  (1424) 3520234  
   256    7.7  0.0  0.0  chr9               2823969  2824006 (53635840) C DNA-5-8E_DR       DNA/hAT-hAT5          (364)    118      81 3520235  
   809    5.7  0.0  0.0  chr9               2824007  2824111 (53635735) C DNA-3-3_DR        DNA                     (0)   1350    1246 3520236  
   725   13.3  3.3  0.0  chr9               2824110  2824259 (53635587) C DNA-3-3_DR        DNA                   (533)    817     663 3520236 *
   220   19.4  6.1 10.2  chr9               2824177  2824245 (53635601) + Ginger1-2_DR      DNA/Ginger-1           2807   2920  (3702) 3520237 *
   282    7.5  0.0  0.0  chr9               2824246  2824285 (53635561) + hAT-N21B_DR       DNA/hAT-Ac              700    739   (562) 3520238 *
  3168    7.6  0.6  0.0  chr9               2824261  2824732 (53635114) C Mariner-N38_DR    DNA/TcMar-Tc1           (0)    547      73 3520239  
  2278   12.1  7.1  1.1  chr9               2824733  2825182 (53634664) + Copia-8-LTR_DR    LTR/Gypsy?                1    477     (7) 3520240  
   219   15.7  0.0 27.5  chr9               2825175  2825262 (53634584) C Helitron-N3_DR    RC/Helitron          (1404)   1612    1544 3520241 *
   363   13.7  1.3  4.0  chr9               2825187  2825262 (53634584) C Mariner-N38_DR    DNA/TcMar-Tc1         (470)     77       4 3520226  
   520   12.7  0.0  0.0  chr9               2825263  2825339 (53634507) + Kolobok-N5_DR     DNA/Kolobok-T2?         157    233   (252) 3520242  
   266   14.2  0.4 51.4  chr9               2825263  2825462 (53634384) + EnSpm-N13_DR      DNA/CMC-EnSpm          8096   8278 (13871) 3520243 *
   306    7.1 12.2  2.8  chr9               2825336  2825466 (53634380) C hAT-N145_DR       DNA/hAT-Ac            (118)   1473    1331 3520244 *
   999   15.7  7.0  5.0  chr9               2825353  2825668 (53634178) + Helitron-4_DR     RC/Helitron           13392  13713 (18155) 3520245 *
  3609   10.9  3.3  8.0  chr9               2825391  2826109 (53633737) C Merlin-1_DR       DNA/Merlin           (8291)   2236    1549 3520246  
   275   26.1  3.5  3.5  chr9               2825980  2826150 (53633696) C Zisupton-6_DR     DNA/Zisupton        (13126)   8990    8820 3520247 *
   484    2.8  0.0  3.7  chr9               2826015  2826126 (53633720) C ACROBAT1          DNA/PIF               (503)    876     769 3520248 *
   620    7.4  1.0  1.0  chr9               2826030  2826125 (53633721) C Gypsy123-I_DR     LTR/Gypsy            (4741)    673     578 3520249  
   569   13.5  0.0  1.8  chr9               2826126  2826142 (53633704) C EnSpm-22N2_DR     DNA/CMC-EnSpm        (3156)   2391    2281 3520250  
   467    6.2  7.4  1.9  chr9               2826127  2826154 (53633692) + DNA-2-32_DR       DNA/CMC-EnSpm?         5494   5619  (3163) 3520251 *
   408   10.2  2.9  2.1  chr9               2826143  2826169 (53633677) + CryptonV-3_DR     DNA/Crypton-V           422    562 (22891) 3520252 *
   212   19.7 30.1  0.6  chr9               2826151  2826283 (53633563) + Kolobok-N5_DR     DNA/Kolobok-T2?         314    485     (0) 3520253 *
   480   12.7 13.5  0.8  chr9               2827043  2827153 (53632693) + ANGEL             DNA/Kolobok               1    125   (184) 3520254  
   992   13.7  3.0  0.0  chr9               2827157  2827323 (53632523) C Tc1-5_DR          DNA/TcMar-Tc1           (6)   1228    1057 3520255  
  9467    2.6  0.0  0.1  chr9               2827324  2828468 (53631378) C Harbinger3N_DR    DNA/PIF-Harbinger       (0)   1144       1 3520256  
   406    7.0  0.0  0.0  chr9               2828489  2828545 (53631301) C Tc1-5_DR          DNA/TcMar-Tc1         (212)   1022     966 3520255  
  3213    7.2  7.8  0.2  chr9               2828550  2829025 (53630821) + Harbinger3N_DR    DNA/PIF-Harbinger       514   1025   (119) 3520257  
   226   17.8  1.3  4.0  chr9               2829058  2829133 (53630713) C L1-98_DR          LINE/L1                 (8)   2914    2841 3520258  
   518   17.4  4.1  0.8  chr9               2829209  2829234 (53630612) + EnSpm-15_DR       DNA/CMC-EnSpm           917   1042 (10412) 3520259  
   577   10.4  3.1  0.0  chr9               2829235  2829330 (53630516) C HE1_DR1           SINE/tRNA-V-RTE        (18)    384     286 3520260  
   274   10.6  0.0  0.0  chr9               2829341  2829387 (53630459) C Tc1-5_DR          DNA/TcMar-Tc1        (1187)     47       1 3520261  
   770   14.7  2.5 10.0  chr9               2829694  2829897 (53629949) C hAT-N29_DR        DNA/hAT-Tip100        (218)   1362    1173 3520262 *
  2309   10.9  1.6  0.5  chr9               2829722  2830090 (53629756) C HE1_DR1           SINE/tRNA-V-RTE        (28)    374       2 3520263  
   346   20.0  0.0  1.3  chr9               2830029  2830104 (53629742) + DNA8-10_DR        DNA/hAT-Ac             2751   2825  (1193) 3520264 *
   213    9.1  0.0  0.0  chr9               2830098  2830130 (53629716) C EnSpm-17_DR       DNA/CMC-EnSpm        (6538)   2738    2706 3520265 *
  3741   12.5 12.4  1.2  chr9               2830749  2831443 (53628403) C TDR13             DNA                     (0)    772       1 3520266  
  1507   13.9 11.4  1.4  chr9               2831457  2831851 (53627995) C EnSpm-N21_DR      DNA/CMC-EnSpm           (0)    479      46 3520267  
   717   18.2  1.2  2.4  chr9               2831871  2831911 (53627935) + Zisupton-6_DR     DNA/Zisupton           9156   9267 (12849) 3520268  
   990    5.9  2.1  0.0  chr9               2831912  2832149 (53627697) + EnSpm-N42_DR      DNA/CMC-EnSpm           543    785   (467) 3520269  
   205   21.6  8.6  4.1  chr9               2832029  2832260 (53627586) C DNA6-6_DR         DNA                  (3866)   7415    7174 3520270 *
   717   18.2  1.2  2.4  chr9               2832150  2832210 (53627636) + Zisupton-6_DR     DNA/Zisupton           9268   9442 (12674) 3520268  
   662    8.8 12.8  0.0  chr9               2832218  2832342 (53627504) C Merlin-N3_DR      DNA/Merlin              (9)    246     106 3520271  
  1075   10.3 29.2  0.0  chr9               2832541  2832773 (53627073) C HE1_DR1           SINE/tRNA-V-RTE       (100)    302       2 3520272  
   357   16.2  0.0  2.7  chr9               2832706  2832781 (53627065) + DNA8-10_DR        DNA/hAT-Ac             2746   2819  (1199) 3520273 *
   276   19.5  1.3  4.1  chr9               2832716  2832790 (53627056) C DNA8-9_DR         DNA/hAT-Ac            (581)    870     798 3520274 *
  1068    6.1 14.4  0.0  chr9               2834014  2834194 (53625652) C Mariner-N38_DR    DNA/TcMar-Tc1           (2)    545     339 3520275  
   449   19.4  2.7  9.7  chr9               2834194  2834217 (53625629) C Helitron-4_DR     RC/Helitron         (18185)  13683   13508 3520276 *
   888    8.5  0.7  2.1  chr9               2834224  2834368 (53625478) C Mariner-N38_DR    DNA/TcMar-Tc1         (404)    143       1 3520275  
   239   13.3  0.0  2.2  chr9               2834341  2834386 (53625460) C CryptonV-3_DR     DNA/Crypton-V       (22486)    967     923 3520277 *
   578   20.8  1.2  3.1  chr9               2834369  2834381 (53625465) + Kolobok-4_DR      DNA/Kolobok-T2         3387   3506  (3125) 3520278  
   703    4.5  0.0  0.0  chr9               2834563  2834651 (53625195) + TC1DR3B           DNA/TcMar-Tc1           297    385   (504) 3520279  
   322   20.9  0.0  0.0  chr9               2834646  2834712 (53625134) + Merlin-2_DR       DNA/Merlin             4860   4926  (8995) 3520280 *
  2391    4.5 15.6  0.0  chr9               2835602  2835953 (53623893) C DNA-2-2_DR        DNA                     (0)    407       1 3520281  
  4320    6.9  4.3  0.5  chr9               2836901  2837525 (53622321) + TDR2              DNA/TcMar-Tc1             1    649   (288) 3520282  
   754    6.7  0.0  0.0  chr9               2837529  2837632 (53622214) + TDR2              DNA/TcMar-Tc1           784    887    (50) 3520283  
   921    8.0  4.0  0.0  chr9               2837633  2837783 (53622063) + TDR16             DNA/Merlin                1    157   (156) 3520284 *
  2254    3.6  0.0  0.0  chr9               2837766  2838044 (53621802) C L2-1_DR           LINE/L2                 (1)   4984    4706 3520285  
  1237    4.7  0.6  0.0  chr9               2838048  2838219 (53621627) + TDR16             DNA/Merlin              141    313     (0) 3520286  
   376    6.9  0.0  3.5  chr9               2838220  2838279 (53621567) + TDR2              DNA/TcMar-Tc1           880    937     (0) 3520287  
   920   18.0  9.5  1.6  chr9               2838317  2838547 (53621299) + Harbinger-4N1_DR  DNA/PIF-Harbinger        19    267   (754) 3520288  
  1247   12.4  3.0  0.0  chr9               2838579  2838779 (53621067) + EXPANDER1_DR      LINE/RTE-BovB          2913   3119   (246) 3520289  
  5170    4.7  2.8  0.6  chr9               2838791  2839473 (53620373) C TC1DR3B           DNA/TcMar-Tc1         (191)    698       1 3520290  
   203   14.7  0.0  0.0  chr9               2839444  2839477 (53620369) C DNA8-26_DR        DNA                  (2995)   1535    1502 3520291 *
   221   16.3  0.0  0.0  chr9               2840209  2840251 (53619595) C hAT-N123_DR       DNA/hAT-Ac            (319)    575     533 3520292  
   289    9.3  0.0  0.0  chr9               2840281  2840323 (53619523) + Zisupton-6_DR     DNA/Zisupton           8940   8982 (13134) 3520293 *
  1018    4.7  0.0  1.4  chr9               2840289  2840438 (53619408) C Mariner-N38_DR    DNA/TcMar-Tc1           (4)    543     396 3520294  
   224   15.0  3.2  3.2  chr9               2840324  2840341 (53619505) C MuDR-2_DR         DNA/MULE-MuDR        (5811)  18121   18061 3520295 *
   224   25.6  0.9  5.8  chr9               2840342  2840377 (53619469) + hAT5-N2_DR        DNA/hAT-hAT5           1145   1227  (1358) 3520296  
   302    9.0  2.9  4.3  chr9               2840378  2840447 (53619399) + Dada-tL_DR        DNA/Dada               1936   2004  (8403) 3520297 *
   389   18.3  2.8  0.0  chr9               2840443  2840513 (53619333) + DNA-1-3_DR        DNA/PIF-Harbinger       593    665   (172) 3520298  
   201   23.1  0.0  0.0  chr9               2840483  2840521 (53619325) C DNA-X-5_DR        DNA/hAT               (777)    444     406 3520299 *
  2232    5.4  2.0  0.0  chr9               2840514  2840809 (53619037) + HATN3B_DR         DNA/hAT-Tip100          678    979     (0) 3520300  
   668   16.1  0.6  4.7  chr9               2841044  2841199 (53618647) + hAT-N133_DR       DNA/hAT-Ac              104    253   (370) 3520301  
   779    6.9  1.7  3.4  chr9               2841252  2841371 (53618475) C HE1_DR1           SINE/tRNA-V-RTE        (91)    311     194 3520302 *
   868   21.1 17.7  4.8  chr9               2841268  2841333 (53618513) C DNA8-23_DR        DNA                  (1787)   4952    4546 3520303  
  1098   16.6 13.0  9.3  chr9               2841334  2841372 (53618474) C DNA9-3_DR         DNA/MULE-MuDR?       (1373)  10006    9642 3520304  
  1925   10.2  9.6  0.6  chr9               2841373  2841686 (53618160) C DNA8-17_DR        DNA/hAT-Tip100        (145)   1668    1327 3520305  
  1803   16.9 14.8  3.2  chr9               2841378  2841878 (53617968) + DNA8-23_DR        DNA                    1706   2262  (4477) 3520306 *
   727   26.1  3.2 14.6  chr9               2841687  2841866 (53617980) C CryptonV-N5_DR    DNA/Crypton-V       (20422)   4114    3562 3520307 *
   373   21.1  1.3  0.0  chr9               2841820  2841895 (53617951) + EnSpm-N48B_DR     DNA/CMC-EnSpm          2571   2647  (4312) 3520308 *
   408   17.3  2.5  0.0  chr9               2841833  2841913 (53617933) + DNA7-N2_DR        DNA/hAT-hAT6           1638   1720   (294) 3520309  
  1934   13.0  4.4  5.2  chr9               2843601  2844005 (53615841) + EnSpm-4_DR        DNA/CMC-EnSpm          1801   2202  (6838) 3520310  
  1924   10.7 40.4  3.1  chr9               2843604  2844220 (53615626) C EnSpm-4_DR        DNA/CMC-EnSpm        (6396)   2644    1805 3520311 *
  1659    8.3  3.4  4.5  chr9               2844282  2844571 (53615275) C Mariner-N38_DR    DNA/TcMar-Tc1           (0)    547     261 3520312  
  1784    5.7  0.0  0.9  chr9               2844572  2844802 (53615044) + Mariner-N8_DR     DNA/TcMar                 1    229     (0) 3520313  
   350   13.7  1.4  4.5  chr9               2844746  2844814 (53615032) + ENSPM-6_DR        DNA/CMC-EnSpm         17864  17930 (14686) 3520314 *
   544    7.5  1.2  0.0  chr9               2844803  2844882 (53614964) C Mariner-N38_DR    DNA/TcMar-Tc1         (285)    262     182 3520294 *
   866    8.0 12.4  0.0  chr9               2844877  2845013 (53614833) C TDR2              DNA/TcMar-Tc1         (783)    154       1 3520315  
   711   18.1  0.0  0.0  chr9               2845203  2845318 (53614528) + 5S                rRNA                      5    120     (1) 3520316 *
   971   13.4  2.9 14.6  chr9               2845297  2845539 (53614307) C DNA8-25_DR        DNA                  (2255)   1712    1495 3520317  
  3009    7.2 12.0  0.8  chr9               2845540  2845988 (53613858) + DNA-2-26_DR       DNA/CMC-EnSpm?            1    499     (1) 3520318  
  2004   11.3  1.6  0.3  chr9               2845990  2846300 (53613546) + L2-5_DRe          LINE/L2                1754   2068   (159) 3520319  
   328   14.6  0.0  8.1  chr9               2846274  2846340 (53613506) C Merlin-2_DR       DNA/Merlin           (9074)   4847    4786 3520320 *
  9500    2.3  1.9  0.3  chr9               2846304  2847441 (53612405) + TDR8              DNA/PIF-Harbinger         1   1155     (0) 3520321  
   248   18.2  6.2  4.9  chr9               2846337  2846373 (53613473) C TDR8B             DNA/hAT-Ac            (126)    827     756 3520322 *
   226   15.4  2.6  0.0  chr9               2847408  2847446 (53612400) + Helitron-4_DR     RC/Helitron           12648  12687 (19181) 3520323 *
   450    9.3 27.8  0.0  chr9               2847446  2847542 (53612304) + L2-5_DRe          LINE/L2                2065   2188    (39) 3520324  
  2574    5.3 14.3  0.0  chr9               2847543  2847898 (53611948) + DNA-2-2_DR        DNA                       1    407     (0) 3520325  
   239    9.8  0.0  0.0  chr9               2847899  2847939 (53611907) + L2-5_DRe          LINE/L2                2187   2227     (0) 3520319  
   211   12.2  0.0  2.4  chr9               2848071  2848112 (53611734) + Polinton-4_DR     DNA/Maverick          17090  17130  (3157) 3520326  
   202   17.1  0.0  0.0  chr9               2848893  2848927 (53610919) C EnSpm-N36_DR      DNA/CMC-EnSpm        (1927)   1298    1264 3520327  
  1582   14.5  7.3 10.9  chr9               2849319  2849727 (53610119) + Crypton-N1_DR     DNA/Crypton-A            10    405    (79) 3520328  
  1785   13.8 12.0  3.6  chr9               2849735  2850116 (53609730) + Crypton-N1_DR     DNA/Crypton-A             1    413    (71) 3520328  
  1779   10.7 11.1  0.0  chr9               2850130  2850400 (53609446) C Harbinger-4N1C_DR DNA/PIF-Harbinger     (905)    301       1 3520329  
   212   19.4  0.0  0.0  chr9               2850370  2850405 (53609441) C ENSPM-6_DR        DNA/CMC-EnSpm       (25963)   6653    6618 3520330 *
   345    8.0  0.0  0.0  chr9               2850396  2850445 (53609401) C hAT-N60_DR        DNA/hAT-Ac           (1455)     50       1 3520331  
   234   25.4  1.6  1.6  chr9               2851281  2851344 (53608502) C Kolobok-N14_DR    DNA/Kolobok-T2?        (86)    333     270 3520332  
   679   12.6 14.9  1.1  chr9               2851644  2851811 (53608035) + EnSpm-N4B_DR      DNA/CMC-EnSpm?            1    191    (29) 3520333  
   616    4.7  0.0  1.2  chr9               2851815  2851901 (53607945) C TDR16             DNA/Merlin              (0)    313     228 3520334 *
  2640    6.8  1.3  4.3  chr9               2851893  2852277 (53607569) C DNA6-6_DR         DNA                  (6727)   4554    4181 3520335  
  1701    7.8  1.6  0.0  chr9               2852258  2852501 (53607345) C TDR16             DNA/Merlin             (65)    248       1 3520336 *
   314   19.7  2.6  8.2  chr9               2852502  2852535 (53607311) + hAT-N53B_DR       DNA/hAT-Ac             3415   3442   (735) 3520337 *
   403   11.1  2.7  3.6  chr9               2852497  2852608 (53607238) C EnSpm-N37_DR      DNA/CMC-EnSpm        (2459)   4188    4078 3520338 *
   407    7.1  0.0  0.0  chr9               2852530  2852613 (53607233) + EnSpm-6N1_DR      DNA/CMC-EnSpm           938   1021  (8215) 3520339 *
   555    4.0  0.0  0.0  chr9               2852546  2852621 (53607225) C DNA8-10_DR        DNA/hAT-Ac           (2345)   1673    1598 3520340  
   420   11.1  4.5  3.5  chr9               2852547  2852658 (53607188) C Merlin-1_DR       DNA/Merlin           (8289)   2238    2126 3520341 *
   253   18.3  1.4  2.8  chr9               2852594  2852666 (53607180) + DNA-8-24_DR       DNA/hAT-Tip100          470    541  (1242) 3520342 *
   348   16.7  0.0  4.2  chr9               2852614  2852627 (53607219) + hAT-25_DR         DNA/hAT-Charlie        2261   2354    (46) 3520343 *
   492    8.9  2.0  0.0  chr9               2852622  2852644 (53607202) + Merlin-1_DR       DNA/Merlin             8094   8194  (2333) 3520344  
   229   18.2  0.0  1.5  chr9               2853463  2853529 (53606317) C hAT-N47C_DR       DNA/hAT-Tip100       (1187)   1272    1207 3520345 *
   313    7.8  0.0  0.0  chr9               2853473  2853536 (53606310) C EnSpm-N14_DR      DNA/CMC-EnSpm         (921)   3659    3596 3520346 *
   363    6.3  0.0  0.0  chr9               2853481  2853543 (53606303) + EnSpm-9_DR        DNA/CMC-EnSpm           917    979  (7641) 3520347  
   228   20.3  0.0  0.0  chr9               2853484  2853552 (53606294) C IS3EU-4_DR        DNA/IS3EU             (876)  14153   14085 3520348 *
   357   10.2  0.0  5.8  chr9               2853492  2853564 (53606282) + Dada-tL_DR        DNA/Dada               9071   9139  (1268) 3520349  
   204   19.6  7.8  4.5  chr9               2853512  2853575 (53606271) + Merlin-N5_DR      DNA/Merlin             1436   1501  (2804) 3520350 *
   294   15.9  0.0  4.8  chr9               2854140  2854205 (53605641) C CryptonV-N6_DR    DNA/Crypton-V         (389)    173     111 3520351  
   231    9.7  0.0  0.0  chr9               2854219  2854249 (53605597) C CryptonV-N6_DR    DNA/Crypton-V         (505)     57      27 3520351  
   822    7.1  6.2  0.0  chr9               2854314  2854426 (53605420) C TDR2              DNA/TcMar-Tc1           (0)    937     818 3520352 *
  1367   15.3  4.2  3.9  chr9               2854386  2854435 (53605411) + hAT-N168B_DR      DNA/hAT-Charlie         190    428   (227) 3520353  
  1874    5.7  4.5  0.0  chr9               2854436  2854679 (53605167) C HATN8_DR          DNA/Zisupton            (0)    255       1 3520354  
  1367   15.3  4.2  3.9  chr9               2854680  2854691 (53605155) + hAT-N168B_DR      DNA/hAT-Charlie         429    496   (159) 3520353  
  2557    5.5 14.8  0.0  chr9               2854715  2855093 (53604753) C TDR2              DNA/TcMar-Tc1         (502)    435       1 3520352  
   331   20.9  2.2  1.1  chr9               2855731  2855822 (53604024) C L2-1B_DR          LINE/L2                 (3)   1005     913 3520355  
   302   24.7 12.4  0.0  chr9               2855848  2855936 (53603910) C Mariner-N8_DR     DNA/TcMar               (1)    228     129 3520356  
   274   16.8  4.0  9.6  chr9               2855959  2856057 (53603789) + SAT-26_DR         Satellite              3483   3576   (307) 3520357 *
  1459    5.4 33.7  0.3  chr9               2855978  2856253 (53603593) + Mariner-N23_DRe   DNA/TcMar-ISRm11          1    368   (663) 3520358  
  4168    6.5 17.5  0.1  chr9               2856254  2856890 (53602956) C TDR13B2           DNA                     (0)    779      30 3520359  
  2605    8.6  1.8  0.2  chr9               2856891  2857286 (53602560) + Gypsy97-LTR-B_DR  LTR/Gypsy                 1    402     (1) 3520360  
   252    5.9  0.0  0.0  chr9               2857289  2857322 (53602524) C TDR13B2           DNA                   (745)     34       1 3520361  
   661   10.3  0.0  0.0  chr9               2857323  2857419 (53602427) + Mariner-N23_DRe   DNA/TcMar-ISRm11        361    457   (574) 3520362  
  5538    4.7  1.5  3.8  chr9               2857433  2858168 (53601678) C L2-43_DR          LINE/L2                 (2)   2413    1694 3520363  
  3952    5.4  3.3  0.0  chr9               2858179  2858697 (53601149) + Mariner-N23_DRe   DNA/TcMar-ISRm11        496   1031     (0) 3520364  
   371    7.8  0.0  2.0  chr9               2858761  2858812 (53601034) C EnSpm-N5B_DR      DNA/CMC-EnSpm           (0)   1292    1242 3520365  
  6128    2.1  0.1  0.6  chr9               2858834  2859550 (53600296) + L2-2_DRe          LINE/L2                3525   4238     (0) 3520366  
   375   17.8  0.7  6.1  chr9               2859491  2859628 (53600218) + Harbinger-2_DR    DNA/PIF-Harbinger      2303   2433  (1894) 3520367 *
   587   23.4  6.2  2.0  chr9               2859516  2859535 (53600311) + EnSpm-N48B_DR     DNA/CMC-EnSpm          5224   5352  (1607) 3520368  
   840   16.8  0.0  1.0  chr9               2859536  2859739 (53600107) C DNA9-3_DR         DNA/MULE-MuDR?       (1766)   9613    9412 3520369  
   587   23.4  6.2  2.0  chr9               2859740  2859755 (53600091) + EnSpm-N48B_DR     DNA/CMC-EnSpm          5353   5473  (1486) 3520368  
   336   12.4  3.5  6.6  chr9               2860285  2860456 (53599390) + Merlin-2_DR       DNA/Merlin             9464   9630  (4291) 3520370 *
   475    6.6  0.8  4.1  chr9               2860344  2860469 (53599377) + Helitron-1_DR     RC/Helitron            2566   2687 (23613) 3520371  
   415    9.7  4.4  2.1  chr9               2860350  2860363 (53599483) + Dada-tA_DR        DNA/Dada               8189   8229   (443) 3520372 *
   421   15.2  0.0  5.6  chr9               2860371  2860502 (53599344) + DNA8-25_DR        DNA                    2298   2422  (1545) 3520373  
   360   19.4  4.1  4.8  chr9               2860380  2860525 (53599321) + CryptonV-2_DR     DNA/Crypton-V          8903   9047 (12764) 3520374 *
   525   12.1  8.8  0.0  chr9               2860448  2860538 (53599308) + Harbinger-4N1_DR  DNA/PIF-Harbinger       878    976    (45) 3520375  
   415    9.7  4.4  2.1  chr9               2860457  2860486 (53599360) + Dada-tA_DR        DNA/Dada               8230   8328   (344) 3520372 *
   608   16.4  5.4  1.5  chr9               2860522  2860651 (53599195) + hAT-N59B_DR       DNA/hAT-Tip100          198    332   (518) 3520376  
  1446    7.5 14.5  3.4  chr9               2860702  2861019 (53598827) C TDR7              DNA                   (113)    428      77 3520377  
   284   19.6  2.5  3.1  chr9               2860928  2861090 (53598756) C EnSpm-N42B_DR     DNA/CMC-EnSpm        (2798)   1506    1345 3520378 *
   348   23.9  0.6  5.1  chr9               2860966  2860977 (53598869) C Zisupton-7_DR     DNA/Zisupton         (4663)  12419   12338 3520379  
   351   12.9  1.4 13.3  chr9               2860978  2861120 (53598726) + CryptonV-3_DR     DNA/Crypton-V           380    507 (22946) 3520380 *
   672   14.5  0.0  2.8  chr9               2861013  2861161 (53598685) + Helitron-4_DR     RC/Helitron           13414  13558 (18310) 3520381  
   655   10.9  1.1 13.6  chr9               2861029  2861266 (53598580) + EnSpm-N25_DR      DNA/CMC-EnSpm           774    928  (3758) 3520382 *
   457   14.0  3.7  7.2  chr9               2861162  2861226 (53598620) + Kolobok-4_DR      DNA/Kolobok-T2         4994   5200  (1431) 3520383 *
   244   20.4  0.0  0.0  chr9               2862001  2862044 (53597802) C Zisupton-1_DR     DNA/Zisupton          (459)   9170    9127 3520384  
   597   14.8  0.9  1.8  chr9               2862120  2862229 (53597617) + DNA11TA1B_DR      DNA/CMC-EnSpm             1    109    (94) 3520385  
   244   20.4  0.0  0.0  chr9               2862368  2862411 (53597435) C Zisupton-1_DR     DNA/Zisupton          (459)   9170    9127 3520384  
  1150   11.6  2.0  2.0  chr9               2862492  2862693 (53597153) + DNA11TA1_DR       DNA/CMC-EnSpm             1    202     (1) 3520386  
   204   25.0  0.0  0.0  chr9               2862916  2862959 (53596887) C Zisupton-1_DR     DNA/Zisupton          (459)   9170    9127 3520384  
  1179   15.3  0.0  0.0  chr9               2863032  2863233 (53596613) + DNA11TA1_DR       DNA/CMC-EnSpm             1    202     (1) 3520387  
   206   25.0  0.0  0.0  chr9               2863551  2863594 (53596252) C Zisupton-1_DR     DNA/Zisupton          (459)   9170    9127 3520384  
  1203    9.4  5.2  0.0  chr9               2863664  2863855 (53595991) + DNA11TA1_DR       DNA/CMC-EnSpm             1    202     (1) 3520388  
   206   25.0  0.0  0.0  chr9               2864173  2864216 (53595630) C Zisupton-1_DR     DNA/Zisupton          (459)   9170    9127 3520384  
   529   10.0  2.2  0.0  chr9               2864291  2864380 (53595466) + DNA11TA1B_DR      DNA/CMC-EnSpm             8     99   (104) 3520389  
  1222   10.0  1.0  2.0  chr9               2864501  2864704 (53595142) + DNA11TA1_DR       DNA/CMC-EnSpm             1    202     (1) 3520390  
  1151   11.3  4.3  0.0  chr9               2865128  2865312 (53594534) + DNA11TA1_DR       DNA/CMC-EnSpm             1    193    (10) 3520391  
   812   12.2 11.5  5.7  chr9               2865806  2865987 (53593859) C CryptonV-N3_DR    DNA/Crypton-V       (19547)   1116     925 3520392  
   228    5.6  0.0  5.6  chr9               2865956  2865993 (53593853) + EnSpm-10_DR       DNA/CMC-EnSpm           682    717  (5588) 3520393 *
   306   12.3 32.2  2.1  chr9               2866660  2866808 (53593038) + DNA-N15_DR        DNA                     120    312    (93) 3520394  
   381   20.9  8.6  0.8  chr9               2866827  2866942 (53592904) C DNAX-19_DR        DNA                     (3)    436     312 3520395  
   299   20.4  8.0 14.5  chr9               2866881  2867092 (53592754) + DNAX-19_DR        DNA                     226    425    (14) 3520396 *
  1378   17.4 16.8  1.6  chr9               2867309  2867688 (53592158) C DNAX-19_DR        DNA                     (2)    437       1 3520397  
   701   18.1 22.9  1.3  chr9               2867867  2868124 (53591722) C DNAX-19_DR        DNA                     (0)    439     127 3520398  
   327   23.6  0.0  3.4  chr9               2868048  2868139 (53591707) C DRSATII           Satellite             (130)    216     128 3520399 *
  1809    6.4  1.3  0.0  chr9               2868132  2868366 (53591480) C DNA-3-4_DR        DNA/PIF-Harbinger       (3)    238       1 3520400  
   378   14.0  0.0 23.5  chr9               2868386  2868506 (53591340) C DNAX-19_DR        DNA                   (341)     98       1 3520398  
  4686    8.4  4.3  0.1  chr9               2868532  2869183 (53590663) + TDR8D             DNA                       1    679     (0) 3520401  
   262   25.0  9.6  2.1  chr9               2869193  2869207 (53590639) C EnSpm-N36B_DR     DNA/CMC-EnSpm        (2365)   1051    1027 3520402  
  1166    6.5 11.9  0.0  chr9               2869208  2869375 (53590471) C TDR19C            DNA/hAT-Charlie         (0)    396     209 3520403  
   239   21.7  0.0  5.4  chr9               2870103  2870180 (53589666) + EnSpm-5_DR        DNA/CMC-EnSpm          2402   2475  (5196) 3520404  
   320   15.9 18.2  0.0  chr9               2870181  2870201 (53589645) + Zisupton-6_DR     DNA/Zisupton           9514   9614 (12502) 3520405  
   812   18.0  2.4  1.9  chr9               2870454  2870662 (53589184) C DNAX-16_DR        DNA                    (36)    387     178 3520406  
   255   20.7  2.4  1.2  chr9               2870657  2870685 (53589161) + Zisupton-6_DR     DNA/Zisupton           8915   8944 (13172) 3520407 *
  2417    6.2  0.3  0.9  chr9               2870686  2871028 (53588818) C Mariner-N38_DR    DNA/TcMar-Tc1           (1)    546     206 3520408  
   943   22.0  1.7 26.8  chr9               2870773  2871028 (53588818) C hAT-N145_DR       DNA/hAT-Ac            (287)   1304    1189 3520409 *
  3358    7.2  3.4  1.2  chr9               2871029  2871535 (53588311) C Mariner-N38_DR    DNA/TcMar-Tc1           (0)    547      30 3520410  
   652    8.9 14.5  0.7  chr9               2871428  2871551 (53588295) + CryptonV-N4_DR    DNA/Crypton-V          4960   5100  (8393) 3520411 *
   308   20.5 13.2  0.0  chr9               2871484  2871566 (53588280) + hAT5-N2_DR        DNA/hAT-hAT5            821    914  (1671) 3520412 *
  2738    5.2  3.4  0.3  chr9               2871802  2872150 (53587696) + DIRS-4N1_DR       LTR/Ngaro              4103   4462     (0) 3520413  
   796   14.9 22.1  2.6  chr9               2872233  2872522 (53587324) + DNA-N15_DR        DNA                      34    378    (27) 3520414  
  2390    7.7  3.4  0.3  chr9               2872533  2872883 (53586963) C Mariner-N41_DR    DNA/TcMar-Fot1         (18)    830     469 3520415  
  1919    0.8  2.5  0.0  chr9               2872892  2873130 (53586716) + Gypsy-33-LTR_DR   LTR/Gypsy               836   1080     (0) 3520416  
   598    5.3  2.6  0.0  chr9               2873403  2873475 (53586371) C Mariner-N41_DR    DNA/TcMar-Fot1        (434)    414     340 3520415  
  7534    1.8  2.0  0.0  chr9               2873476  2874353 (53585493) C MuDR-N1_DR        DNA/MULE-MuDR           (0)    896       1 3520417  
   247   14.9 22.6  4.0  chr9               2874283  2874366 (53585480) + hAT-N203_DR       DNA/hAT-Tip100         3365   3463  (2078) 3520418 *
  2565    6.2  2.7  0.0  chr9               2874354  2874691 (53585155) C Mariner-N41_DR    DNA/TcMar-Fot1        (500)    348       2 3520419  
  1010   15.9 24.3  1.4  chr9               2875871  2876228 (53583618) C DNAX-19_DR        DNA                     (0)    439       1 3520420  
   210   23.5  7.6  2.7  chr9               2876137  2876241 (53583605) + DNAX-19_DR        DNA                     330    439     (0) 3520421 *
  2463   10.9 12.6  0.0  chr9               2876319  2876731 (53583115) C TDR5              DNA/CMC-EnSpm          (66)    465       1 3520422  
   258   19.8  7.1  1.9  chr9               2876905  2877002 (53582844) + EnSpm-N21_DR      DNA/CMC-EnSpm            27    129   (350) 3520423  
  1124   17.9  1.9  0.5  chr9               2877044  2877256 (53582590) + HATN8_DR          DNA/Zisupton             11    226    (29) 3520424  
  2009   10.2  9.7  2.6  chr9               2877380  2877802 (53582044) + EnSpm-N21_DR      DNA/CMC-EnSpm            28    479     (0) 3520425  
  1815   11.8  8.9  3.0  chr9               2878356  2878738 (53581108) + Mariner-N38_DR    DNA/TcMar-Tc1           143    547     (0) 3520426  
   205   16.9  8.9 10.3  chr9               2878670  2878748 (53581098) + EnSpm-N2_DR       DNA/CMC-EnSpm          3066   3143   (872) 3520427 *
   233   17.1  0.0  0.0  chr9               2878709  2878749 (53581097) C hAT-N21B_DR       DNA/hAT-Ac            (557)    744     704 3520428  
   221   27.4  4.8  0.0  chr9               2878809  2878892 (53580954) + CryptonV-N5_DR    DNA/Crypton-V          2982   3069 (21468) 3520429 *
   458   34.6  1.4  0.5  chr9               2878818  2878835 (53581011) C Helitron-2_DR     RC/Helitron         (17822)   9590    9379 3520430  
  1622    5.2  0.0  0.0  chr9               2878836  2879027 (53580819) + hAT-N127_DR       DNA/hAT-Charlie        5813   6004  (4312) 3520431  
   468   12.6  8.4  0.0  chr9               2879050  2879144 (53580702) C EnSpm-N21_DR      DNA/CMC-EnSpm          (88)    391     289 3520432  
  2137    6.3  2.9  2.3  chr9               2879145  2879450 (53580396) + TC1DR3B           DNA/TcMar-Tc1             1    308   (581) 3520433  
   591   16.2  1.0  1.0  chr9               2879465  2879564 (53580282) + DNA-1-3_DR        DNA/PIF-Harbinger       489    588   (249) 3520434  
   545    6.3  3.8  1.2  chr9               2879618  2879697 (53580149) C Kolobok-N3_DR     DNA/Kolobok-T2?       (287)     83       2 3520435  
   748   12.5  8.1  0.0  chr9               2880225  2880348 (53579498) + Crypton-N1_DR     DNA/Crypton-A             1    135   (349) 3520436  
  1787   14.3 30.4  2.8  chr9               2880349  2880919 (53578927) C DNA2-2_DR         DNA                     (0)    786       1 3520437  
  1068   14.9 10.3  2.1  chr9               2880920  2881175 (53578671) + Crypton-N1_DR     DNA/Crypton-A           137    413    (71) 3520438  
  5608    3.0  0.9  1.8  chr9               2881547  2882226 (53577620) C HarbingerN2_DR    DNA/PIF-Harbinger       (0)    674       1 3520439  
   217   17.1  0.0  0.0  chr9               2882628  2882662 (53577184) C hAT-N175_DR       DNA/hAT-hAT5            (5)    705     671 3520440  
  8734    1.9  1.8  1.6  chr9               2883829  2884890 (53574956) + hAT-N165B_DR      DNA/hAT-Ac                1   1064     (0) 3520441  
   997   23.3  9.7  0.3  chr9               2884891  2885218 (53574628) C hAT-N175_DR       DNA/hAT-hAT5          (117)    593     235 3520440  
  1553   15.0 22.5  0.0  chr9               2886281  2886600 (53573246) C HarbingerN6_DR    DNA/PIF-Harbinger       (0)    393       2 3520442  
   215   15.9  0.0  0.0  chr9               2886786  2886829 (53573017) + ENSPM-6_DR        DNA/CMC-EnSpm         14992  15035 (17581) 3520443 *
   343   17.6 34.6  0.0  chr9               2886791  2886926 (53572920) + ANGEL             DNA/Kolobok              74    256    (53) 3520444 *
   439   24.2  3.5  2.5  chr9               2886872  2887070 (53572776) C Helitron-4_DR     RC/Helitron         (18275)  13593   13393 3520445 *
   454   20.1  0.0  2.6  chr9               2886922  2886932 (53572914) + MuDR-2_DR         DNA/MULE-MuDR         16313  16361  (7572) 3520446  
   533   19.7  0.0  0.0  chr9               2886933  2886949 (53572897) C DNA9-3_DR         DNA/MULE-MuDR?       (1736)   9643    9517 3520447  
   569   13.9  1.8  1.8  chr9               2886950  2887059 (53572787) + Zisupton-7_DR     DNA/Zisupton          12290  12399  (4683) 3520448  
   454   20.1  0.0  2.6  chr9               2887060  2887079 (53572767) + MuDR-2_DR         DNA/MULE-MuDR         16362  16466  (7467) 3520446 *
  8188    2.2  1.5  0.1  chr9               2887066  2888014 (53571832) C hAT-N30_DR        DNA/hAT-Ac             (20)    962       1 3520449  
  1243   10.9  8.5  0.0  chr9               2888425  2888625 (53571221) + Kolobok-N6_DR     DNA/Kolobok-T2?          68    285   (182) 3520450  
  1234   18.9  3.8 19.6  chr9               2888947  2889445 (53570401) + Crypton-N1_DR     DNA/Crypton-A            20    452    (32) 3520451  
  1325   12.3 37.2  1.1  chr9               2890048  2890563 (53569283) C hAT-N50_DR        DNA/hAT-Ac              (0)    701       2 3520452  
  4643   12.1  3.9  4.2  chr9               2890564  2891492 (53568354) + Tx1-12_DR         LINE/L1-Tx1            4273   5198    (22) 3520453  
  4120    6.4  7.5  0.3  chr9               2893214  2893812 (53566034) + hAT-32N1B_DR      DNA/hAT-Charlie          42    683     (0) 3520454  
   321   17.8  1.4  1.4  chr9               2893894  2893967 (53565879) + HATN8_DR          DNA/Zisupton             83    156    (99) 3520455  
   200   13.8  0.0  0.0  chr9               2894016  2894044 (53565802) + hAT-N35B_DR       DNA/hAT-Ac              609    637   (975) 3520456  
  3909    7.8  2.6  0.2  chr9               2894062  2894601 (53565245) C TDR23             DNA                     (0)   1147     595 3520457  
   323    9.8  0.0  3.3  chr9               2894602  2894664 (53565182) C DNA8-22_DR        DNA                   (653)    132      72 3520458 *
  1802    8.7  1.4  1.8  chr9               2894657  2894936 (53564910) + DNA8-22_DR        DNA                      31    309   (476) 3520459  
  3537    7.3  0.4  0.6  chr9               2894937  2895402 (53564444) C hAT-N72_DR        DNA/hAT-hobo?           (0)    890     426 3520460  
  5795    3.1  0.6  0.0  chr9               2895403  2896072 (53563774) + HarbingerN2_DR    DNA/PIF-Harbinger         1    674     (0) 3520461  
  3046    6.5  3.9  0.0  chr9               2896073  2896484 (53563362) C hAT-N72_DR        DNA/hAT-hobo?         (462)    428       1 3520460  
  1537   10.5  1.2  6.6  chr9               2896485  2896740 (53563106) + DNA8-22_DR        DNA                     539    781     (4) 3520462  
   266   20.0  9.3  1.9  chr9               2896679  2896775 (53563071) C DNA8-22_DR        DNA                   (681)    104       1 3520463 *
   256   14.8  1.6  4.8  chr9               2897629  2897690 (53562156) + EnSpm-N26B_DR     DNA/CMC-EnSpm             1     60   (161) 3520464  
   702   12.0  5.9  0.8  chr9               2897691  2897808 (53562038) C hAT-N166_DR       DNA/hAT-hAT5            (0)    540     417 3520465  
   267   19.3  1.8  0.0  chr9               2897924  2897980 (53561866) + hAT-N21B_DR       DNA/hAT-Ac              694    751   (550) 3520466  
   238   18.5  1.9  0.0  chr9               2897933  2897986 (53561860) C EnSpm-N13_DR      DNA/CMC-EnSpm        (2530)  19619   19565 3520467 *
  2461    7.6  1.1  1.4  chr9               2897947  2898307 (53561539) C Mariner-N38_DR    DNA/TcMar-Tc1         (187)    360       1 3520468  
   580   13.5  2.6 22.3  chr9               2898187  2898305 (53561541) + Helitron-N2_DR    RC/Helitron            1356   1575   (884) 3520469 *
   890    4.2  2.1  0.7  chr9               2898306  2898449 (53561397) C Zisupton-6_DR     DNA/Zisupton        (12698)   9418    9273 3520470  
   465   13.5  6.5  3.5  chr9               2898330  2898498 (53561348) + CryptonV-3_DR     DNA/Crypton-V           392    565 (22888) 3520471 *
   378   20.8  5.4  3.2  chr9               2898357  2898540 (53561306) C L1-53_DR          LINE/L1              (4721)   1725    1538 3520472 *
  2360   14.3  1.2  2.4  chr9               2898454  2898469 (53561377) + EnSpm-N13_DR      DNA/CMC-EnSpm          7944   8278 (13871) 3520473  
   203   19.5  2.8  7.7  chr9               2899619  2899796 (53560050) + Zisupton-6_DR     DNA/Zisupton           8640   8809 (13307) 3520474 *
   268   15.8  3.8  3.1  chr9               2899646  2899806 (53560040) C EnSpm-N13_DR      DNA/CMC-EnSpm       (16583)   5566    5495 3520475  
   221   17.6  6.1  4.9  chr9               2899688  2899709 (53560137) + EnSpm-N40B_DR     DNA/CMC-EnSpm          2168   2222  (3285) 3520476 *
   255   12.6 12.6  0.0  chr9               2899710  2899796 (53560050) + DNA-X-5_DR        DNA/hAT                 945   1042   (179) 3520477 *
   291   11.4  0.0  4.3  chr9               2899751  2899823 (53560023) C Dada-tL_DR        DNA/Dada             (5638)   4769    4700 3520478  
   270   15.1  1.1  1.1  chr9               2899824  2899837 (53560009) + Gypsy-226_DR-LTR  LTR/Gypsy               742    828   (188) 3520479  
   221   17.6  6.1  4.9  chr9               2899838  2899855 (53559991) + EnSpm-N40B_DR     DNA/CMC-EnSpm          2223   2273  (3234) 3520476  
  2683    8.6  1.9  1.4  chr9               2899994  2900406 (53559440) C EnSpm-N21_DR      DNA/CMC-EnSpm           (0)    479      65 3520480  
   229   19.4  6.5  0.0  chr9               2901104  2901165 (53558681) C ANGEL             DNA/hAT                 (0)    309     244 3520481  
   249   22.2  3.2  0.0  chr9               2901276  2901338 (53558508) C ANGEL             DNA/hAT                 (1)    308     244 3520481  
   333    9.0  0.0  8.9  chr9               2901402  2901462 (53558384) C hAT-N53B_DR       DNA/hAT-Ac           (1766)   2411    2356 3520482  
  1494    7.8  0.0  0.0  chr9               2901464  2901668 (53558178) C TDR2              DNA/TcMar-Tc1          (43)    894     690 3520483 *
  2321    6.9  5.0  0.0  chr9               2901668  2901987 (53557859) C TDR2              DNA/TcMar-Tc1         (601)    336       1 3520483  
   291    2.7  0.0  0.0  chr9               2902110  2902146 (53557700) C SINE3-1a          SINE/5S-Deu-L2        (533)     37       1 3520484  
  1911   12.6  2.9  6.5  chr9               2902152  2902533 (53557313) + DNA-X-4_DR        DNA                     149    517   (728) 3520485  
  1513   14.4 24.7  7.1  chr9               2902534  2902771 (53557075) C Merlin-2_DR       DNA/Merlin           (2884)  11037   10316 3520486  
   322   15.7  1.2  3.7  chr9               2902793  2902896 (53556950) + DNA11TA1_DR       DNA/CMC-EnSpm            70    166    (37) 3520487  
   298    5.4  0.0  0.0  chr9               2902966  2903002 (53556844) C SINE3-1a          SINE/5S-Deu-L2        (533)     37       1 3520488  
   903   11.1  0.0  4.8  chr9               2903008  2903159 (53556687) + DNA-X-4_DR        DNA                     149    293   (952) 3520489  
  1455    7.7  9.5  0.0  chr9               2903167  2903388 (53556458) + DNA-X-4_DR        DNA                     756    998   (247) 3520490  
   306   15.8  1.3  1.3  chr9               2903437  2903513 (53556333) + DNA11TA1_DR       DNA/CMC-EnSpm            90    166    (37) 3520491  
   279    5.4  0.0  0.0  chr9               2903585  2903621 (53556225) C SINE3-1a          SINE/5S-Deu-L2        (533)     37       1 3520492  
   929   10.6  0.6  4.6  chr9               2903627  2903784 (53556062) + DNA-X-4_DR        DNA                     149    300   (945) 3520493  
  1434    6.4 10.5  0.0  chr9               2903786  2904004 (53555842) + DNA-X-4_DR        DNA                     756    997   (248) 3520494  
   290   15.7  1.4  1.4  chr9               2904071  2904141 (53555705) + DNA11TA1_DR       DNA/CMC-EnSpm            96    166    (37) 3520495  
   718   14.4  0.8  0.0  chr9               2904196  2904313 (53555533) C Mariner-N5C_DR    DNA/TcMar            (4455)   3466    3348 3520496 *
  2872    5.5  1.7  0.0  chr9               2904209  2904570 (53555276) C SINE2-3_DR        SINE/tRNA-V-RTE         (0)    368       1 3520497  
  6719    4.7  5.1  3.6  chr9               2906275  2907209 (53552637) C hAT-N30_DR        DNA/hAT-Ac             (33)    949       1 3520498  
   486   14.8  0.0  5.3  chr9               2907210  2907293 (53552553) + hAT-N68_DR        DNA/hAT-Ac             2874   2952    (80) 3520499  
   378   15.1  3.2  3.2  chr9               2907195  2907317 (53552529) C Dada-U6_DR        DNA/Dada             (1739)   7224    7102 3520500 *
   602    3.5  1.2  0.6  chr9               2907210  2907305 (53552541) C hAT-N21_DR        DNA/hAT-Charlie        (94)   1752    1655 3520501  
   456   13.3  7.8  0.0  chr9               2907211  2907338 (53552508) + Gypsy123-I_DR     LTR/Gypsy               591    728  (4686) 3520502 *
   242   18.4  3.9  7.4  chr9               2907306  2907390 (53552456) C DNA6-6_DR         DNA                  (3865)   7415    7241 3520503 *
   238    2.9  2.9  0.0  chr9               2907453  2907487 (53552359) + DNAX-16_DR        DNA                     292    327    (96) 3520504  
  1867   15.5  9.2  1.4  chr9               2907568  2908024 (53551822) C Mariner-N38_DR    DNA/TcMar-Tc1           (0)    547      56 3520505  
  1172   15.4  9.8  7.9  chr9               2907683  2908069 (53551777) C EnSpm-6N1_DR      DNA/CMC-EnSpm        (7787)   1449    1056 3520506 *
  3401    8.6  2.6  0.2  chr9               2908255  2908744 (53551102) + LOOPERN4B_DR      DNA/Kolobok-T2            1    502     (1) 3520507  
   652    6.8  0.0  0.0  chr9               2909290  2909377 (53550469) + TC1DR3            DNA/TcMar-Tc1             1     88  (1137) 3520508  
   426   22.3  5.0  0.0  chr9               2909376  2909496 (53550350) + EnSpm-N23_DR      DNA/CMC-EnSpm           510    636     (2) 3520509 *
   232   19.1  0.0  3.2  chr9               2909790  2909854 (53549992) + Dada-U1A_DR       DNA/Dada              10369  10431   (548) 3520510  
   475   16.2  3.5 12.8  chr9               2910527  2910696 (53549150) + hAT-N122_DR       DNA/hAT-Ac               27    182   (395) 3520511  
   607   12.3  4.1  0.8  chr9               2911449  2911571 (53548275) + EnSpm-N4B_DR      DNA/CMC-EnSpm?           94    220     (0) 3520512  
  6566    6.8  1.5  0.3  chr9               2911632  2912499 (53547347) + TC1DR3            DNA/TcMar-Tc1           348   1225     (0) 3520513  
   207   12.2  2.4  2.4  chr9               2912464  2912505 (53547341) C DNA8-26_DR        DNA                  (2990)   1540    1499 3520514 *
   271   22.7  3.3 12.9  chr9               2912574  2912725 (53547121) + L1-15_DR          LINE/L1-Tx1            5386   5524     (0) 3520515  
  2679   10.6 12.6  0.2  chr9               2913110  2913544 (53546302) + Mariner-21_DR     DNA/TcMar-Tc1           952   1440   (149) 3520516  
  4389   10.7 10.6  1.2  chr9               2913546  2914256 (53545590) C TDR13B2           DNA                     (0)    779       3 3520517  
   944    7.2  4.6  0.0  chr9               2914257  2914407 (53545439) + Mariner-21_DR     DNA/TcMar-Tc1          1432   1589     (0) 3520518  
   347   13.9 32.6  0.0  chr9               2914680  2914765 (53545081) C DNA-TTAA-2_DR     DNA/PiggyBac?         (491)    178      65 3520519 *
   430   12.3  1.4  1.4  chr9               2914750  2914766 (53545080) C DNA2-16_DR        DNA                  (3945)  14106   14090 3520520  
  7015    4.8  3.0  1.1  chr9               2914767  2915683 (53544163) + hATN13C_DR        DNA/hAT-Ac                1    935     (0) 3520521  
   342   20.6  0.0  0.0  chr9               2915687  2915749 (53544097) C DNA-TTAA-2_DR     DNA/PiggyBac?         (601)     68       6 3520519  
  2884    9.4 12.6  1.1  chr9               2916035  2916527 (53543319) + Tc1-4_DR          DNA/TcMar-Tc1             1    549  (1023) 3520522  
   304   21.7 19.1  1.9  chr9               2916945  2917080 (53542766) + hAT-N190B_DR      DNA/hAT                   1    159   (579) 3520523  
   404   23.2 11.4  2.1  chr9               2917136  2917311 (53542535) + hAT-N190B_DR      DNA/hAT                 547    738     (0) 3520524  
   527   20.0  0.0  8.9  chr9               2917563  2917721 (53542125) + hAT-N122_DR       DNA/hAT-Ac               37    182   (395) 3520525  
   246    7.8  0.0  1.6  chr9               2917976  2918040 (53541806) C DNA-6-N2_DR       DNA                  (4224)    832     769 3520526 *
   275    9.8  0.0  0.0  chr9               2917986  2918046 (53541800) C L2-56_DR          LINE/L2                 (0)   1252    1192 3520527 *
  2390   10.1  9.7  2.5  chr9               2918003  2918448 (53541398) C SINE3-1a          SINE/5S-Deu-L2          (0)    570       8 3520528  
   227   14.7  0.0  0.0  chr9               2918809  2918842 (53541004) + EnSpm-N48B_DR     DNA/CMC-EnSpm           745    778  (6181) 3520529 *
  1855   14.8  3.1  8.5  chr9               2918814  2918868 (53540978) + EnSpm-15_DR       DNA/CMC-EnSpm          8997   9362  (2092) 3520530  
  2074   13.4  3.3  0.6  chr9               2918869  2919198 (53540648) C DNA8-17_DR        DNA/hAT-Tip100        (165)   1648    1310 3520531  
   733   22.5  6.0  1.0  chr9               2919037  2919220 (53540626) C DIRS-1C-LTR_DR    LTR/Ngaro             (246)    372     180 3520532 *
   776   12.5  0.8  0.8  chr9               2919465  2919593 (53540253) C HATN7_DR          DNA/hAT                (94)    501     373 3520533 *
   997    9.4 12.4  2.5  chr9               2919566  2919751 (53540095) + SAT-26B_DR        Satellite               590    793     (0) 3520534 *
  2561    5.6  5.9  0.0  chr9               2919595  2919931 (53539915) + SINE2-3_DR        SINE/tRNA-V-RTE          12    368     (0) 3520535  
   967   13.0  4.1  1.1  chr9               2919779  2919949 (53539897) C DNA9-6_DR         DNA                  (3272)   4612    4437 3520536 *
   226   11.3 13.0  1.7  chr9               2919928  2919981 (53539865) C hAT-N137_DR       DNA/hAT-Ac            (779)   2792    2733 3520537 *
  1566    8.7  2.4  7.2  chr9               2919934  2920180 (53539666) C HATN7_DR          DNA/hAT               (359)    236       1 3520533  
   886    5.7  0.0  0.0  chr9               2920206  2920328 (53539518) C DNA-TA-2_DR       DNA/CMC-EnSpm           (0)    196      74 3520538  
   205    9.4  0.0  0.0  chr9               2920326  2920357 (53539489) C DNA9-3_DR         DNA/MULE-MuDR?        (974)  10405   10374 3520539 *
   270   10.9 15.2  0.0  chr9               2920433  2920478 (53539368) C hAT-N190B_DR      DNA/hAT               (685)     53       1 3520540  
  2821    1.6  0.0  0.0  chr9               2920594  2920910 (53538936) C Harbinger-N13_DR  DNA/PIF-Harbinger       (7)    317       1 3520541  
   241    9.7  0.0  0.0  chr9               2920884  2920914 (53538932) C hAT-5_DR          DNA/hAT-Charlie      (2274)    222     192 3520542 *
   399   17.9  1.1  3.5  chr9               2920987  2921073 (53538773) C Merlin-N2_DR      DNA/Merlin            (268)    473     389 3520543  
   446   14.7 11.5  0.9  chr9               2921642  2921663 (53538183) C Merlin-2_DR       DNA/Merlin           (8988)   4933    4902 3520544  
  1098   10.1  0.6  0.0  chr9               2921664  2921821 (53538025) C TC1DR3            DNA/TcMar-Tc1           (0)   1225    1067 3520545  
   691   14.1  5.0  0.0  chr9               2921819  2921939 (53537907) C hAT-N94_DR        DNA/hAT-Charlie       (309)    762     636 3520546 *
   715   15.7  8.2  0.0  chr9               2921936  2922094 (53537752) C hAT-N170_DR       DNA/Merlin             (38)    178       7 3520547  
   477   17.3  7.0  8.3  chr9               2922377  2922534 (53537312) + DNA6-6_DR         DNA                   10767  10922   (359) 3520548  
   753   21.0  0.0  0.0  chr9               2922688  2922829 (53537017) C TDR13C            DNA                     (0)    680     539 3520549  
  1848   10.4 16.1  0.0  chr9               2922830  2923146 (53536700) C hAT-N51_DR        DNA/hAT-Ac              (0)    368       1 3520550  
  1860   15.4  9.9  3.6  chr9               2923147  2923506 (53536340) C TDR13C            DNA                   (134)    546     165 3520549  
  1500    6.3  0.0  0.0  chr9               2923507  2923696 (53536150) C LTR-11_DR-LTR     LTR                     (0)    193       4 3520551  
   796   18.1  1.4  0.0  chr9               2923722  2923859 (53535987) C TDR13C            DNA                   (539)    141       2 3520549 *
  1679   17.1  2.1 13.8  chr9               2923851  2924271 (53535575) C Harbinger-5N1B_DR DNA/PIF-Harbinger       (0)   1946    1569 3520552  
   550   10.1 11.2  0.0  chr9               2924278  2924366 (53535480) C Harbinger-5N1B_DR DNA/PIF-Harbinger    (1847)     99       1 3520553  
  8477    6.8  2.2  0.0  chr9               2924516  2925733 (53534113) C DNA2-3_DR         DNA/Merlin              (0)   1245       1 3520554  
   389   23.5  8.6  1.9  chr9               2926323  2926339 (53533507) + hAT-N134_DR       DNA/hAT?                724    885   (180) 3520555  
   578   14.5  8.9  2.8  chr9               2926340  2926474 (53533372) + ANGEL             DNA/Kolobok               1    143   (166) 3520556  
   203   30.2  1.1  2.3  chr9               2926418  2926505 (53533341) C EnSpm-N47_DR      DNA/CMC-EnSpm?       (1013)   2004    1918 3520557 *
  1690   10.4  8.8  1.6  chr9               2926559  2926852 (53532994) C Tc1-1_DR          DNA/TcMar-Tc1         (191)   1434    1120 3520558 *
  2458   10.4  6.5  0.8  chr9               2926838  2927204 (53532642) C Tc1-1_DR          DNA/TcMar-Tc1         (191)   1434    1047 3520559  
   468   14.1  2.0  0.0  chr9               2927212  2927310 (53532536) C DNA-6-N8_DR       DNA                  (1161)   1147    1047 3520560 *
  1005   17.1  6.3  5.1  chr9               2927308  2927560 (53532286) C Kolobok-N17_DR    DNA/Kolobok-T2        (502)    777     522 3520561  
   274   12.9 11.3  0.0  chr9               2927572  2927585 (53532261) C EnSpm-N13_DR      DNA/CMC-EnSpm       (13935)   8214    8146 3520562  
   296   12.5  6.2  0.0  chr9               2927586  2927633 (53532213) + hAT-N21B_DR       DNA/hAT-Ac              691    741   (560) 3520563 *
  3226    9.5  3.8  0.6  chr9               2927607  2928136 (53531710) C Mariner-N38_DR    DNA/TcMar-Tc1           (0)    547       1 3520564  
   203   18.5  0.0  4.6  chr9               2927650  2927662 (53532184) C MuDR-2_DR         DNA/MULE-MuDR        (5804)  18112   18065 3520565 *
   290   19.4  0.0 10.6  chr9               2928056  2928159 (53531687) + hAT5-N2_DR        DNA/hAT-hAT5            822    915  (1670) 3520566  
  8952    6.4  1.0  0.3  chr9               2928545  2929695 (53530151) C TZF28B            DNA/TcMar-Tc1         (455)   1159       1 3520567  
   202    2.9  0.0  0.0  chr9               2929696  2929727 (53530119) + hAT-N178B_DR      DNA/hAT-Ac              136    167  (1716) 3520568 *
   205   11.1  0.0  4.4  chr9               2929698  2929744 (53530102) + hAT-N47B_DR       DNA/hAT-Tip100          172    216   (772) 3520569  
   812   10.3  0.0  0.0  chr9               2930003  2930119 (53529727) C Harbinger-N28_DR  DNA/PIF-Harbinger       (0)    662     546 3520570 *
  1602    8.7  2.5  2.1  chr9               2930111  2930346 (53529500) + TDR13C            DNA                     344    580   (100) 3520571 *
  4445    6.4  6.5  2.5  chr9               2930341  2930983 (53528863) + hAT-N26_DR        DNA/hAT-Ac              378   1045   (414) 3520572  
  2917    8.2  3.4  2.5  chr9               2930984  2931449 (53528397) C hAT-N46_DR        DNA/hAT-Tip100          (0)    804     335 3520573  
   449    8.3  0.0  0.0  chr9               2931446  2931505 (53528341) C hAT-N46_DR        DNA/hAT-Tip100        (744)     60       1 3520573 *
  1984   10.5  0.6  1.2  chr9               2931526  2931863 (53527983) + hAT-N26_DR        DNA/hAT-Ac             1124   1459     (0) 3520574  
   525    5.2  9.1  0.0  chr9               2931866  2931942 (53527904) C HarbingerN4_DR    DNA/PIF-Harbinger     (776)     84       1 3520575  
   718   12.0 17.6  0.0  chr9               2931954  2932095 (53527751) + DNA8-12_DR        DNA                       1    167   (159) 3520576  
   349   18.1  9.5  1.1  chr9               2932121  2932204 (53527642) C DNA-5-3_DR        DNA/hAT-hAT5          (442)     91       1 3520577  
   207   17.1  0.0  0.0  chr9               2932819  2932859 (53526987) + EnSpm-N27B_DR     DNA/CMC-EnSpm           102    142    (31) 3520578  
  1199    9.6  3.7  0.5  chr9               2932932  2933119 (53526727) C SINE2-1_DR        SINE/tRNA               (4)    194       1 3520579  
   214   19.5  0.0  0.0  chr9               2933190  2933230 (53526616) + EnSpm-N27B_DR     DNA/CMC-EnSpm           102    142    (31) 3520580  
   203   16.7  0.0  2.4  chr9               2933382  2933424 (53526422) C EnSpm-N27B_DR     DNA/CMC-EnSpm          (96)     77      36 3520581 *
   250   12.5  0.0  0.0  chr9               2933388  2933427 (53526419) + EnSpm-N27B_DR     DNA/CMC-EnSpm           102    141    (32) 3520582  
   214   20.5  0.0  0.0  chr9               2933548  2933586 (53526260) + EnSpm-N27B_DR     DNA/CMC-EnSpm           102    140    (33) 3520583  
   242   11.4  0.0  0.0  chr9               2933715  2933749 (53526097) + EnSpm-N27B_DR     DNA/CMC-EnSpm           102    136    (37) 3520584  
   203   23.6  2.0 12.0  chr9               2934368  2934389 (53525457) C IS3EU-1_DR        DNA/IS3EU            (6689)   2015    1962 3520585  
   212   17.6  0.0 13.8  chr9               2934390  2934400 (53525446) C CATCH2LTR_DR      LTR/Pao                (93)    732     675 3520586  
   212   21.8  5.5  0.0  chr9               2934401  2934455 (53525391) + Polinton-4N1_DR   DNA/Maverick           8780   8837  (1599) 3520587 *
   472   19.8  0.0  8.9  chr9               2934412  2934594 (53525252) + Zisupton-7_DR     DNA/Zisupton          11374  11541  (5541) 3520588  
   203   23.6  2.0 12.0  chr9               2934456  2934468 (53525378) C IS3EU-1_DR        DNA/IS3EU            (6689)   1961    1924 3520585 *
   528   25.0  0.0  8.7  chr9               2934523  2934684 (53525162) C Polinton-1_DR     DNA/Maverick          (738)  17747   17599 3520589 *
  1970   22.0  8.1  8.4  chr9               2934595  2934668 (53525178) C EnSpm-21_DR       DNA/CMC-EnSpm        (2167)   6982    6892 3520590  
   533   17.6  0.3  6.1  chr9               2934669  2934704 (53525142) C ERV1-N3-I_DR      LTR/ERV1              (803)   3788    3661 3520591  
   723   17.1  0.0  2.5  chr9               2934705  2934742 (53525104) + (TG)n             Simple_repeat             1     98   (160) 3520592  
   602   18.8  0.6  1.8  chr9               2934743  2934910 (53524936) + Zisupton-7_DR     DNA/Zisupton          11376  11541  (5541) 3520593  
   723   17.1  0.0  2.5  chr9               2934911  2934969 (53524877) + (TG)n             Simple_repeat            99    258     (0) 3520592  
   533   17.6  0.3  6.1  chr9               2934970  2934992 (53524854) C ERV1-N3-I_DR      LTR/ERV1              (803)   3660    3570 3520591  
  1970   22.0  8.1  8.4  chr9               2934993  2935617 (53524229) C EnSpm-21_DR       DNA/CMC-EnSpm        (2168)   6891    6118 3520590  
   703   13.2  0.0  1.7  chr9               2935618  2935850 (53523996) + (TG)n             Simple_repeat             1    229     (0) 3520594 *
   725   15.6  0.0 14.5  chr9               2935705  2935854 (53523992) C Gypsy-31-LTR_DR   LTR/Gypsy             (788)    166      36 3520595  
   236   11.8  1.5  0.0  chr9               2936021  2936088 (53523758) C DNA6-6_DR         DNA                  (1266)  10015    9947 3520596 *
   282    6.6  0.0  6.6  chr9               2936037  2936101 (53523745) + EnSpm-N46_DR      DNA/CMC-EnSpm?         2218   2278  (1462) 3520597  
   249   16.0  0.0  1.3  chr9               2936102  2936112 (53523734) C Polinton-4_DR     DNA/Maverick         (3133)  17154   17080 3520598  
  1256    3.3  0.0  0.0  chr9               2936256  2936406 (53523440) + TZF28B            DNA/TcMar-Tc1           318    468  (1146) 3520599  
  6939    7.5  0.0  0.1  chr9               2936408  2937305 (53522541) + TZF28B            DNA/TcMar-Tc1           718   1614     (0) 3520600  
  1800   13.0  1.1  0.0  chr9               2937678  2937946 (53521900) + DNA-8-30_DR       DNA/hAT-Ac              751   1022     (0) 3520601  
   802   13.5  1.8  1.7  chr9               2938006  2938179 (53521667) + CryptonV-N5_DR    DNA/Crypton-V         14873  15038  (9499) 3520602  
   249    8.7  0.0  0.0  chr9               2938131  2938171 (53521675) C DNA2-7_DR         DNA                  (6991)   2659    2619 3520603 *
  8686    3.0  0.3  0.0  chr9               2938172  2939199 (53520647) C hAT-N96_DR        DNA/hAT-Ac              (0)   1031       1 3520604  
   235   13.1  8.1  1.2  chr9               2938177  2938211 (53521635) + EnSpm-5_DR        DNA/CMC-EnSpm          2800   2871  (4800) 3520605 *
  2096   12.7  8.0  1.9  chr9               2939209  2939608 (53520238) + CryptonV-N5_DR    DNA/Crypton-V         14259  14682  (9855) 3520606  
   963   11.9  0.7  0.0  chr9               2939659  2939801 (53520045) C DNA8-27_DR        DNA                   (216)    664     521 3520607  
   670    9.5  1.4  7.9  chr9               2939809  2939956 (53519890) + IS3EU-4N_DR       DNA/IS3EU               613    751  (1274) 3520608 *
  1449    9.7 11.7  1.7  chr9               2939952  2940224 (53519622) + CryptonV-N5_DR    DNA/Crypton-V         16200  16499  (8038) 3520609  
   202   22.3  1.3  5.5  chr9               2940163  2940238 (53519608) C DNA6-1_DR         DNA/hAT-hAT5          (938)    211     139 3520610 *
   789   13.8  0.6  8.1  chr9               2940227  2940399 (53519447) C DNA-AT-2_DR       DNA                   (713)    728     568 3520611  
   299   14.3  5.4  0.0  chr9               2940749  2940804 (53519042) C EnSpm-17_DR       DNA/CMC-EnSpm        (6524)   2752    2694 3520612  
   291   10.7  0.0  2.1  chr9               2940936  2940983 (53518863) + DNA11TA1B_DR      DNA/CMC-EnSpm             1     47   (156) 3520613  
  3131   10.8  7.6  2.1  chr9               2940984  2941593 (53518253) C TDR13B2           DNA                     (0)    779       1 3520614  
   374   12.1  0.0  0.0  chr9               2941595  2941652 (53518194) + DNA11TA1_DR       DNA/CMC-EnSpm            41     98   (105) 3520615  
   748   10.6  0.0  1.1  chr9               2941653  2941773 (53518073) + TDR13B2           DNA                       1    115   (648) 3520616 *
  1231   12.3  5.0  0.0  chr9               2941751  2941929 (53517917) + TDR13B2           DNA                     592    779     (0) 3520617  
   674   10.9  1.8  0.0  chr9               2941931  2942040 (53517806) + DNA11TA1B_DR      DNA/CMC-EnSpm            92    203     (0) 3520618  
   946   11.2 14.4  0.5  chr9               2942063  2942250 (53517596) + DNA-5-1_DR        DNA/hAT?                  1    214   (525) 3520619  
  3014    3.9  0.6  0.0  chr9               2942259  2942617 (53517229) + SINE3-1a          SINE/5S-Deu-L2          210    570     (0) 3520620  
   300   14.5  1.4  1.4  chr9               2942556  2942625 (53517221) + L2-56_DR          LINE/L2                1174   1243     (9) 3520621 *
   405   21.4  8.4  0.0  chr9               2942682  2942812 (53517034) + DNA-5-1_DR        DNA/hAT?                336    477   (262) 3520622  
   571   11.1  0.0  1.1  chr9               2942834  2942924 (53516922) + hAT-N176_DR       DNA/hAT-Tip100          541    630     (0) 3520623  
   209    2.6 33.3  0.0  chr9               2943203  2943241 (53516605) + hAT-N108_DR       DNA/hAT-Ac                1     52   (524) 3520624  
   713   18.9 12.4  5.5  chr9               2943296  2943586 (53516260) C hAT-N87_DR        DNA/hAT-Ac            (204)    316       7 3520625  
   252    5.5 10.5  5.0  chr9               2943673  2943729 (53516117) + hAT-N108_DR       DNA/hAT-Ac                1     60   (516) 3520626  
   267   20.4  0.0  0.0  chr9               2943732  2943780 (53516066) C hAT-N86_DR        DNA/hAT-Ac              (0)    544     496 3520627  
   508   14.6 21.5  3.4  chr9               2943791  2943967 (53515879) C hAT-N87_DR        DNA/hAT-Ac            (204)    316     109 3520628  
   426   11.8 13.8  0.9  chr9               2943974  2944067 (53515779) C CryptonV-N3_DR    DNA/Crypton-V        (3732)  16931   16826 3520629 *
   538   15.2  4.2  1.6  chr9               2944067  2944186 (53515660) + hAT-N108_DR       DNA/hAT-Ac              454    576     (0) 3520630  
   229   17.6  0.0  5.3  chr9               2944145  2944204 (53515642) C DNA6-1_DR         DNA/hAT-hAT5          (955)    194     138 3520631 *
   219   19.3 20.5  0.0  chr9               2944344  2944426 (53515420) + hAT-N170_DR       DNA/Merlin              111    210     (6) 3520632  
   723   11.3  6.2  6.8  chr9               2944491  2944652 (53515194) C hAT-N170_DR       DNA/Merlin             (48)    168       8 3520633  
   205   24.2  0.0  1.5  chr9               2944818  2944884 (53514962) C DNA-6-N5B_DR      DNA                  (1053)   2470    2405 3520634  
   575    8.4 10.5  0.0  chr9               2946728  2946822 (53513024) + Kolobok-N1_DR     DNA/Kolobok-T2?         587    691   (108) 3520635  
  2081   15.7 29.6  0.7  chr9               2946937  2947494 (53512352) + Kolobok-N1_DR     DNA/Kolobok-T2?          31    748    (51) 3520636  
   337   13.0  0.0 11.4  chr9               2947640  2947717 (53512129) C Kolobok-N1_DR     DNA/Kolobok-T2?        (36)    763     694 3520637 *
  1325   18.0  1.7  4.5  chr9               2947671  2947685 (53512161) + Merlin-1_DR       DNA/Merlin             8273   8369  (2158) 3520638  
  1964    4.3  4.7  0.0  chr9               2947686  2947941 (53511905) C SINE2-3_DR        SINE/tRNA-V-RTE       (100)    268       1 3520639  
   807   12.4 13.8  5.9  chr9               2947942  2948130 (53511716) + Kolobok-N1_DR     DNA/Kolobok-T2?         597    799     (0) 3520640 *
  1325   18.0  1.7  4.5  chr9               2947942  2947967 (53511879) + Merlin-1_DR       DNA/Merlin             8370   8561  (1966) 3520638  
   283   23.8 15.4  3.0  chr9               2948412  2948528 (53511318) + Mariner-N16_DR    DNA/TcMar-Tc1             1    131   (469) 3520641  
   340   14.5 11.7  6.9  chr9               2948549  2948659 (53511187) C DNAX-18_DR        DNA/Merlin              (1)    757     642 3520642 *
   963   21.3  8.2  0.7  chr9               2948632  2948661 (53511185) C EnSpm-6N1_DR      DNA/CMC-EnSpm        (2794)   6442    6158 3520643  
  1424    9.4 11.1  0.0  chr9               2948662  2948896 (53510950) C HE1_DR1           SINE/tRNA-V-RTE        (22)    380     120 3520644  
  2381   15.7  2.0  0.8  chr9               2948899  2949295 (53510551) + TDR13B            DNA                     362    763     (0) 3520645  
   247   10.5  6.2 17.8  chr9               2949296  2949376 (53510470) C Mariner-N16_DR    DNA/TcMar-Tc1         (522)     78       6 3520646  
   747   18.0  5.2  6.5  chr9               2949765  2949996 (53509850) C Merlin-1_DR       DNA/Merlin           (1425)   9102    8874 3520647 *
  1144   12.3  1.3  9.6  chr9               2949805  2950029 (53509817) C HE1_DR1           SINE/tRNA-V-RTE         (7)    395     188 3520648  
   264   15.2  0.0  0.0  chr9               2950028  2950073 (53509773) + EnSpm-6N1_DR      DNA/CMC-EnSpm          4463   4508  (4728) 3520649 *
  9230    6.1  1.2  0.1  chr9               2950071  2951240 (53508606) C TZF28B            DNA/TcMar-Tc1         (116)   1498     316 3520650  
   247   24.2  0.0  0.0  chr9               2951515  2951580 (53508266) C Helitron-N5_DR    RC/Helitron          (1783)   7726    7661 3520651 *
   297   17.0  0.0  0.0  chr9               2951576  2951628 (53508218) C Helitron-N4_DR    RC/Helitron           (348)    815     763 3520652  
  1331   14.3  0.4  1.7  chr9               2951741  2951788 (53508058) + MuDR-2N1_DR       DNA/MULE-MuDR          6792   6836  (5389) 3520653  
  1420   10.0  2.0  0.0  chr9               2951789  2951988 (53507858) + HarbingerN2_DR    DNA/PIF-Harbinger         1    204   (470) 3520654 *
  4965    7.0  1.6  1.0  chr9               2951975  2952668 (53507178) + DIRS-N2_DR        LTR/Ngaro              3787   4484  (1545) 3520655  
   294   10.9  0.0  0.0  chr9               2952671  2952716 (53507130) + HarbingerN2_DR    DNA/PIF-Harbinger       190    235   (439) 3520656  
  5726    2.9  0.9  0.0  chr9               2952730  2953395 (53506451) C HarbingerN2_DR    DNA/PIF-Harbinger       (2)    672       1 3520657  
   615   18.5 13.4 12.0  chr9               2953790  2954008 (53505838) + hAT-N104_DR       DNA/hAT-Tip100            1    182   (348) 3520658  
   246   21.5  0.0  1.5  chr9               2954303  2954368 (53505478) + EnSpm-7_DR        DNA/CMC-EnSpm          7080   7144  (3890) 3520659 *
   274   19.2 11.4  8.6  chr9               2954319  2954432 (53505414) C ENSPM-6_DR        DNA/CMC-EnSpm         (903)  31713   31597 3520660 *
   783   15.2  0.0  0.0  chr9               2954368  2954505 (53505341) C SAT-20_DR         Satellite              (19)   1171    1034 3520661  
   236   16.0  2.0  0.0  chr9               2954592  2954641 (53505205) + EnSpm-7_DR        DNA/CMC-EnSpm          7084   7134  (3900) 3520662 *
   921    9.8  0.0  1.4  chr9               2954620  2954764 (53505082) + CryptonV-N6_DR    DNA/Crypton-V           266    408   (154) 3520663  
   351   16.7  0.0  5.1  chr9               2954778  2954859 (53504987) + CryptonV-N6_DR    DNA/Crypton-V           485    562     (0) 3520664  
   226   27.7  1.5  0.0  chr9               2954813  2954877 (53504969) + hAT-N48C_DR       DNA/hAT-Ac             1667   1732   (567) 3520665 *
   896   11.4  0.7  1.3  chr9               2954856  2955006 (53504840) + CryptonV-N6_DR    DNA/Crypton-V           266    415   (147) 3520666  
   364   12.9  0.0  1.6  chr9               2955012  2955074 (53504772) + CryptonV-N6_DR    DNA/Crypton-V           483    544    (18) 3520667  
   552    9.4  3.5  0.0  chr9               2955096  2955180 (53504666) + CryptonV-N6_DR    DNA/Crypton-V           289    376   (186) 3520668  
   293   21.3  0.0  5.0  chr9               2955241  2955324 (53504522) + CryptonV-N6_DR    DNA/Crypton-V           483    562     (0) 3520669  
   303    7.9  0.0  0.0  chr9               2955325  2955370 (53504476) C Polinton-1_DR     DNA/Maverick         (1314)  17171   17126 3520670 *
   383   11.8  1.2  0.0  chr9               2955316  2955400 (53504446) + EnSpm-7_DR        DNA/CMC-EnSpm          7104   7189  (3845) 3520671  
   269   21.7  2.2  0.0  chr9               2955371  2955397 (53504449) + hAT-N48B_DR       DNA/hAT-Ac             1351   1442   (698) 3520672 *
   276   29.1  7.7  2.5  chr9               2955555  2955748 (53504098) + hAT-24_DR         DNA/hAT-Ac                1    204  (3584) 3520673  
   654   21.7  2.1  2.1  chr9               2955778  2955970 (53503876) C Helitron-N3B_DR   RC/Helitron           (910)   5694    5502 3520674 *
   847   13.5  2.4  3.0  chr9               2955805  2955972 (53503874) C hAT-N21B_DR       DNA/hAT-Ac             (81)   1220    1054 3520675  
   210    7.9  7.9  0.0  chr9               2955993  2956030 (53503816) + Kolobok-N10_DR    DNA/Kolobok             480    520   (123) 3520676  
   745   14.9  0.4  0.3  chr9               2956099  2956229 (53503617) C LOOPERN4B_DR      DNA/Kolobok-T2         (69)    434     322 3520677  
   266   14.5  2.9  7.0  chr9               2956632  2956659 (53503187) C ENSPM-6_DR        DNA/CMC-EnSpm       (10755)  21861   21792 3520678  
   387    6.2  6.2  0.0  chr9               2956660  2956724 (53503122) C DNAX-25_DR        DNA/Zisupton         (1916)   1511    1443 3520679 *
   411    3.5  1.8  0.0  chr9               2956669  2956725 (53503121) C Mariner-N38_DR    DNA/TcMar-Tc1         (114)    433     376 3520680  
   243    9.8  0.0  0.0  chr9               2956766  2956806 (53503040) + Kolobok-N10_DR    DNA/Kolobok             480    520   (123) 3520681  
   767   11.5  0.0  0.0  chr9               2956874  2956986 (53502860) + Kolobok-1N2_DR    DNA/Kolobok-T2           71    183   (507) 3520682  
   295   22.8  3.8  3.0  chr9               2956987  2956999 (53502847) C LOOPERN4_DR       DNA/Kolobok-T2         (62)    850     724 3520683  
   387    6.2  6.2  0.0  chr9               2957446  2957510 (53502336) C DNAX-25_DR        DNA/Zisupton         (1916)   1511    1443 3520679 *
   411    3.5  1.8  0.0  chr9               2957455  2957511 (53502335) C Merlin-1_DR       DNA/Merlin           (7888)   2639    2582 3520684  
   243    9.8  0.0  0.0  chr9               2957551  2957591 (53502255) + Kolobok-N10_DR    DNA/Kolobok             480    520   (123) 3520685  
  3350   11.0 10.3  0.2  chr9               2957659  2958221 (53501625) + Kolobok-1N2_DR    DNA/Kolobok-T2           71    690     (0) 3520686  
   204   16.0  0.0  4.0  chr9               2958599  2958650 (53501196) C DNA9TA1_DR        DNA/CMC-EnSpm        (1181)   2152    2103 3520687 *
   262    9.1  2.2  2.2  chr9               2958621  2958665 (53501181) C DNA2-10_DR        DNA                   (795)   2726    2682 3520688  
   230    9.6 18.9  1.6  chr9               2958625  2958677 (53501169) C EnSpm-N14_DR      DNA/CMC-EnSpm         (983)   3597    3536 3520689 *
   246   21.9  1.5  1.5  chr9               2958983  2959047 (53500799) C EnSpm-9_DR        DNA/CMC-EnSpm        (7565)   1055     991 3520690  
   231   17.5  1.3 10.0  chr9               2959121  2959196 (53500650) C Merlin-1_DR       DNA/Merlin           (5294)   5233    5164 3520691 *
  1855   13.1 18.4  1.0  chr9               2959129  2959139 (53500707) + Helitron-N2_DR    RC/Helitron             931   1006  (1457) 3520692  
  1930   13.6 11.9  2.1  chr9               2959140  2959208 (53500638) + Merlin-1_DR       DNA/Merlin             2244   2722  (7805) 3520693  
  2196    9.9  2.2  1.4  chr9               2959209  2959576 (53500270) + Mariner-N38_DR    DNA/TcMar-Tc1           147    517    (30) 3520694  
  1855   13.1 18.4  1.0  chr9               2959577  2959644 (53500202) + Helitron-N2_DR    RC/Helitron            1007   1535   (928) 3520692  
   666   11.6  1.7  6.1  chr9               2960785  2960903 (53498943) + CryptonV-N6_DR    DNA/Crypton-V           449    562     (0) 3520695  
   227    7.2  2.3  2.3  chr9               2960954  2960996 (53498850) + DNA-1-8_DR        DNA                     800    842   (719) 3520696  
   219    7.7  0.0  2.6  chr9               2960963  2961002 (53498844) C Zisupton-6_DR     DNA/Zisupton        (20988)   1128    1090 3520697 *
   378   12.5  0.0  0.0  chr9               2961233  2961288 (53498558) + Crypton-N1_DR     DNA/Crypton-A           429    484     (0) 3520698  
   200   25.0  0.0  1.9  chr9               2961724  2961738 (53498108) + DNA6-1_DR         DNA/hAT-hAT5            139    152   (997) 3520699  
   492    9.9  0.0  0.0  chr9               2961739  2961809 (53498037) C hAT-N108_DR       DNA/hAT-Ac              (0)    576     506 3520700  
   249    6.1  0.0  0.0  chr9               2961829  2961861 (53497985) C Tc1-5_DR          DNA/TcMar-Tc1          (45)   1189    1157 3520701  
   401   14.8  2.2  1.1  chr9               2961927  2962015 (53497831) C SUSHIIDR1         LTR/Gypsy            (4881)    149      60 3520702  
   488    8.1  2.7  0.0  chr9               2962029  2962102 (53497744) + DNA6-5_DR         DNA                       1     76  (1327) 3520703  
  2235    6.2 12.7  0.0  chr9               2962106  2962429 (53497417) + SINE2-3_DR        SINE/tRNA-V-RTE           1    365     (3) 3520704  
   462   18.6 13.9  1.6  chr9               2962342  2962456 (53497390) + Merlin-1_DR       DNA/Merlin             4005   4133  (6394) 3520705 *
   238   22.0  0.0  0.0  chr9               2962425  2962474 (53497372) C DNA6-5_DR         DNA                  (1280)    123      74 3520706 *
   604   14.3 12.2  5.5  chr9               2962436  2962657 (53497189) + DNA6-5_DR         DNA                      22    257  (1146) 3520707 *
  4011   13.9  6.8  2.6  chr9               2962641  2962655 (53497191) C ENSPM-6_DR        DNA/CMC-EnSpm        (4572)  28044   27978 3520708  
  4233    9.2  7.5  0.0  chr9               2962656  2963309 (53496537) + DNA-1-7_DR        DNA/PIF-Harbinger         1    703   (735) 3520709  
  4011   13.9  6.8  2.6  chr9               2963310  2963476 (53496370) C ENSPM-6_DR        DNA/CMC-EnSpm        (4572)  27977   27175 3520708  
  2218    5.0  0.0  0.7  chr9               2963485  2963766 (53496080) + Tc1-6_DR          DNA/TcMar-Tc1           884   1163    (40) 3520710  
   245   20.0  2.0  0.0  chr9               2963917  2963966 (53495880) + Merlin-1_DR       DNA/Merlin             9379   9429  (1098) 3520711  
  1353   12.7 14.4  0.7  chr9               2964283  2964552 (53495294) C Helitron-N3B_DR   RC/Helitron          (1160)   5444    5138 3520712  
   259   15.4 13.5  3.7  chr9               2964487  2964560 (53495286) + hAT5-N2_DR        DNA/hAT-hAT5            824    904  (1681) 3520713 *
   315   14.1  0.0  3.5  chr9               2964509  2964567 (53495279) C EnSpm-N13_DR      DNA/CMC-EnSpm       (14477)   7672    7616 3520714  
  1656    8.2  0.0  0.0  chr9               2964599  2964816 (53495030) + DNA-2-2_DR        DNA                       2    219   (188) 3520715  
  2617   15.1 12.2  3.4  chr9               2964817  2965718 (53494128) + LOOPERN3_DR       DNA/Kolobok-T2            1   1049     (0) 3520716  
  1493    7.3  0.0  0.0  chr9               2965719  2965910 (53493936) + DNA-2-2_DR        DNA                     216    407     (0) 3520717  
   534   10.4  0.0  0.0  chr9               2966111  2966187 (53493659) + LOOPERN3B_DR      DNA/Kolobok-T2            1     77   (972) 3520718  
   296    0.0  0.0  0.0  chr9               2966192  2966222 (53493624) + LOOPERN4_DR       DNA/Kolobok-T2          137    167   (750) 3520719  
  1542    9.4  0.4  1.3  chr9               2966567  2966578 (53493268) + SINE2-4_DR        SINE/tRNA-V-RTE           1     10   (361) 3520720  
  1403   18.5  4.9 12.0  chr9               2966579  2967101 (53492745) C DNA8-12_DR        DNA                     (0)    326      40 3520721  
  1191    7.8  0.0  0.0  chr9               2967102  2967254 (53492592) + SINE2-4_DR        SINE/tRNA-V-RTE         218    370     (1) 3520722  
  1403   18.5  4.9 12.0  chr9               2967255  2967323 (53492523) C DNA8-12_DR        DNA                     (0)     39       1 3520721  
   965    9.9 35.6  0.0  chr9               2967324  2967547 (53492299) C DNA8-12_DR        DNA                    (19)    307       1 3520723  
  1104   10.5  0.0  0.0  chr9               2967548  2967700 (53492146) + SINE2-4_DR        SINE/tRNA-V-RTE         218    370     (1) 3520724  
   883   17.0  0.0  3.5  chr9               2967549  2967725 (53492121) C DNA8-28_DR        DNA/hAT              (3944)   3198    3028 3520725 *
   395   20.3  0.0  0.0  chr9               2967691  2967764 (53492082) + Crypton-N1_DR     DNA/Crypton-A            29    102   (382) 3520726 *
   218   16.7  0.0  0.0  chr9               2968048  2968089 (53491757) + LINEX-2_DR        Retroposon              503    544     (0) 3520727  
   304   19.7  0.8  0.8  chr9               2968257  2968389 (53491457) + Gypsy-31-LTR_DR   LTR/Gypsy                 4    136   (818) 3520728 *
   421    5.2  0.9  0.0  chr9               2968276  2968390 (53491456) C Zisupton-7_DR     DNA/Zisupton         (5591)  11491   11376 3520729  
   253   25.2  1.7  0.0  chr9               2968323  2968386 (53491460) C Gypsy118-LTR_DR   LTR/Gypsy             (528)    505     440 3520730 *
   945   10.8  9.1  0.5  chr9               2968387  2968572 (53491274) C DNA11TA1_DR       DNA/CMC-EnSpm           (0)    203       2 3520731  
   291   25.1 14.5  4.6  chr9               2968768  2968926 (53490920) C DNA-3-2B_DR       DNA/PIF-Harbinger     (619)    213      40 3520732  
  1010   15.4  6.1  3.4  chr9               2969123  2969351 (53490495) + ANGEL             DNA/Kolobok              75    309     (0) 3520733  
  1283   12.9  0.5  0.5  chr9               2969409  2969610 (53490236) C ENSPM-6_DR        DNA/CMC-EnSpm        (9865)  22751   22550 3520734  
   441   15.6  5.9  2.5  chr9               2969805  2969922 (53489924) C TDR9              DNA                    (85)    123       2 3520735  
   453   19.5  1.6  3.3  chr9               2969923  2969953 (53489893) C Mariner-N5C_DR    DNA/TcMar            (4539)   3382    3354 3520736 *
  1139   13.7  1.5  1.0  chr9               2969857  2970062 (53489784) + TDR17B            DNA/Sola-1              406    612   (934) 3520737  
   388    7.3 16.2  0.0  chr9               2970056  2970123 (53489723) + HE1_DR1           SINE/tRNA-V-RTE         100    178   (224) 3520738 *
   283   19.0 13.9  0.0  chr9               2970124  2970134 (53489712) C DNA6-6_DR         DNA                  (4187)   7094    7005 3520739  
   242   17.1  0.0  0.0  chr9               2970724  2970764 (53489082) + SINE2-3B_DR       SINE/tRNA-V             178    218   (133) 3520740 *
   495   14.5  2.0  5.0  chr9               2970729  2970830 (53489016) C CryptonV-N2_DR    DNA/Crypton-V         (839)  15799   15701 3520741  
   339   11.8  0.0  0.0  chr9               2970802  2970852 (53488994) + DIRS-1-LTR_DR     LTR/Ngaro               353    403   (219) 3520742 *
   632   13.4  0.0  0.0  chr9               2970904  2971000 (53488846) C Tc1-4_DR          DNA/TcMar-Tc1         (815)    757     661 3520743  
  1188    7.5  2.2  2.8  chr9               2971007  2971185 (53488661) + DIRS-1-LTR_DR     LTR/Ngaro               432    609    (13) 3520742  
  1625    9.5  4.1  0.0  chr9               2971529  2971770 (53488076) C Tc1-4_DR          DNA/TcMar-Tc1          (66)   1506    1255 3520744 *
  2081    8.7 28.9  8.8  chr9               2971763  2972268 (53487578) + HarbingerN4_DR    DNA/PIF-Harbinger       262    860     (0) 3520745  
 10444    2.6  0.2  0.1  chr9               2972272  2973481 (53486365) C Harbinger-N11_DR  DNA/PIF-Harbinger       (0)   1211       1 3520746  
   235   23.9 10.2  0.0  chr9               2973482  2973516 (53486330) + Rex1-31_DRe       LINE/Rex-Babar         3064   3107   (426) 3520747 *
   249   23.5  1.1  2.3  chr9               2973440  2973526 (53486320) + Merlin-1_DR       DNA/Merlin             7450   7535  (2992) 3520748 *
   283   11.5  1.9  1.9  chr9               2973480  2973532 (53486314) C TDR8B             DNA/hAT-Ac            (272)    691     639 3520749  
   525   24.6  0.0  6.6  chr9               2973844  2974004 (53485842) C Polinton-1_DR     DNA/Maverick          (746)  17739   17589 3520750  
  4390   10.8 12.1  3.1  chr9               2974059  2974893 (53484953) C TDR13B2           DNA                     (0)    779       1 3520751  
   811   14.0 18.4  0.5  chr9               2974894  2975051 (53484795) C TDR13             DNA                   (140)    632     447 3520752 *
  3005   12.9  0.2  0.4  chr9               2975050  2975507 (53484339) + DIRS-N1_DR        LTR/Ngaro              6051   6507   (125) 3520753  
   929   16.1  1.1  0.8  chr9               2975471  2975635 (53484211) C TDR13             DNA                   (616)    163       1 3520752 *
   590    9.4  1.0  2.1  chr9               2975913  2976010 (53483836) + LOOPERN4B_DR      DNA/Kolobok-T2            1     97   (406) 3520754 *
  3080   10.5 10.2  0.3  chr9               2976000  2976536 (53483310) + TC1DR2            DNA/TcMar-Tc1           287    876     (0) 3520755  
  2666    3.6  1.2  0.0  chr9               2976575  2976908 (53482938) + DNA-8-12_DR       DNA/Merlin                1    338   (393) 3520756  
   381   18.6  1.9  5.8  chr9               2976909  2977029 (53482817) C Copia6-LTR_DR     LTR/Gypsy?              (0)    456     354 3520757  
  3191    4.6  0.3  0.0  chr9               2977033  2977423 (53482423) + DNA-AT-1_DR       DNA                       1    392     (0) 3520758  
   935   17.2  0.0  4.0  chr9               2977424  2977603 (53482243) C Copia-15_DR-LTR   LTR/Gypsy?            (292)    173       1 3520759  
  2293    4.1 17.5  0.8  chr9               2977604  2977944 (53481902) + DNA-8-12_DR       DNA/Merlin              334    731     (0) 3520760  
  4143    4.0  3.2  0.4  chr9               2978174  2978699 (53481147) + L1-13_DR          LINE/L1                4862   5402   (379) 3520761  
  7330    4.1  1.9  1.5  chr9               2978754  2979744 (53480102) C Tx1-11_DR         LINE/L1-Tx1            (15)   5785    4791 3520762  
   832   10.2 27.0  0.5  chr9               2979744  2980039 (53479807) + L1-13_DR          LINE/L1                5405   5778     (3) 3520761 *
   575   14.8 11.7  0.0  chr9               2980307  2980434 (53479412) C EnSpm-N16_DR      DNA/CMC-EnSpm           (0)    202      60 3520763  
  2356    6.1  0.6  0.6  chr9               2980439  2980751 (53479095) C TDR2              DNA/TcMar-Tc1           (0)    937     625 3520764  
  1226   11.1  0.5  0.5  chr9               2980893  2981083 (53478763) + hAT-N94_DR        DNA/hAT-Charlie         636    826   (245) 3520765  
   803   20.6 15.2  1.5  chr9               2981097  2981332 (53478514) + ERVN1-LTR_DR      LTR                      78    345     (0) 3520766  
  1592   10.5 10.5  0.3  chr9               2981374  2981678 (53478168) C Mariner-N38_DR    DNA/TcMar-Tc1         (211)    336       1 3520767  
   330    2.2  4.3  0.0  chr9               2981638  2981683 (53478163) C hAT-N164_DR       DNA/hAT-Tip100       (1164)    876     829 3520768 *
   659   16.1 35.2  0.0  chr9               2981965  2982163 (53477683) + Crypton-N1_DR     DNA/Crypton-A             1    269   (215) 3520769  
   488   15.1  1.1  1.1  chr9               2982250  2982336 (53477510) + Crypton-N1_DR     DNA/Crypton-A           166    252   (232) 3520770  
  4597   13.4  2.5  3.0  chr9               2982338  2983104 (53476742) C TDR13B            DNA                     (0)    763       1 3520771  
  1076   12.3  1.4  4.3  chr9               2983114  2983326 (53476520) + Crypton-N1_DR     DNA/Crypton-A           166    372   (112) 3520772  
  1304    8.5  2.0  1.0  chr9               2983607  2983807 (53476039) C DNA11TA1B_DR      DNA/CMC-EnSpm           (0)    203       1 3520773  
  2475    9.1 31.8  3.3  chr9               2984014  2984556 (53475290) C Kolobok-N2B_DR    DNA/Kolobok-T2         (45)   1145     453 3520774  
  3288    4.5  1.5  0.0  chr9               2984557  2984956 (53474890) C DNA-2-2_DR        DNA                     (0)    407       2 3520775  
  2288    6.9  0.3  6.2  chr9               2984957  2985296 (53474550) C Kolobok-N2B_DR    DNA/Kolobok-T2        (735)    455     135 3520774  
   215    3.9  0.0  0.0  chr9               2985290  2985315 (53474531) C SINE3-1a          SINE/5S-Deu-L2        (544)     26       1 3520776 *
  2225    7.9  0.0  1.3  chr9               2985623  2985928 (53473918) C Kolobok-N6_DR     DNA/Kolobok-T2?         (0)    467     166 3520777  
  5016    6.8  1.4  0.1  chr9               2985930  2986590 (53473256) + TDR8D             DNA                       3    671     (8) 3520778  
  1878   17.6  7.7  5.5  chr9               2986591  2987072 (53472774) + EnSpm-3_DR        DNA/CMC-EnSpm           959   1450  (6998) 3520779 *
  2605    8.0  0.3  2.6  chr9               2986717  2987074 (53472772) + DNA-8-11_DR       DNA/hAT-Ac              412    761   (200) 3520780  
  5447    7.0  7.8  0.0  chr9               2987095  2987824 (53472022) + DNA-1-3_DR        DNA/PIF-Harbinger        51    837     (0) 3520781  
  1518    6.1  0.0  0.0  chr9               2987825  2988019 (53471827) + DNA-8-11_DR       DNA/hAT-Ac              756    950    (11) 3520782  
  1047   10.2  0.6  0.6  chr9               2988030  2988187 (53471659) C Kolobok-N6_DR     DNA/Kolobok-T2?       (297)    170      13 3520777  
   688    3.5  0.0  1.1  chr9               2988191  2988278 (53471568) + Kolobok-N6_DR     DNA/Kolobok-T2?         354    440    (27) 3520783  
  2355    7.8  0.7  0.3  chr9               2988895  2989204 (53470642) + DIRS-8B_DR        LTR/Ngaro              6679   6989   (324) 3520784  
   425   26.2  1.9  4.6  chr9               2989091  2989246 (53470600) C MuDR-2_DR         DNA/MULE-MuDR        (3679)  20254   20103 3520785 *
   369   20.7  7.5  0.9  chr9               2989282  2989388 (53470458) + Harbinger-N32_DR  DNA/PIF-Harbinger        25    138   (268) 3520786  
  1278    9.2  3.0  3.6  chr9               2989399  2989673 (53470173) + DNA-2-17_DR       DNA/CMC-EnSpm             3    347   (538) 3520787  
  1033   17.0  1.3  1.3  chr9               2989935  2990160 (53469686) C DNAX-16_DR        DNA                    (43)    380     155 3520788  
   748   14.2  0.7  9.1  chr9               2990127  2990281 (53469565) + DNA8-25_DR        DNA                    2026   2168  (1799) 3520789 *
   676   13.5  2.3  4.7  chr9               2990164  2990295 (53469551) + EnSpm-N10_DR      DNA/CMC-EnSpm          3633   3761  (5547) 3520790 *
   435    7.8  0.0  3.1  chr9               2990340  2990405 (53469441) C DNA11TA1B_DR      DNA/CMC-EnSpm         (114)     89      26 3520791  
  1023   15.0  4.8  3.5  chr9               2990584  2990811 (53469035) + Kolobok-N1_DR     DNA/Kolobok-T2?           1    231   (568) 3520792 *
  3567    8.6  1.9  0.4  chr9               2990807  2991318 (53468528) C LOOPERN3B_DR      DNA/Kolobok-T2        (529)    520       1 3520793  
   803   20.7  7.3  0.8  chr9               2991369  2991602 (53468244) + TDR7              DNA                     293    541     (0) 3520794  
   355   22.6  0.0  1.1  chr9               2991521  2991614 (53468232) C hAT-N127_DR       DNA/hAT-Charlie      (5025)   5291    5199 3520795 *
  3042    9.6  3.6  1.0  chr9               2992159  2992631 (53467215) + LOOPERN4B_DR      DNA/Kolobok-T2            1    485    (18) 3520796  
  1879   11.5 14.3  0.3  chr9               2992696  2993009 (53466837) C Harbinger-4N1_DR  DNA/PIF-Harbinger       (0)   1021     664 3520797  
  1147   10.5  4.8  4.3  chr9               2992976  2993184 (53466662) + SAT-26B_DR        Satellite               584    793     (0) 3520798 *
  2838    3.7  0.0  1.1  chr9               2993010  2993363 (53466483) + HE2_DR            SINE/tRNA-V-RTE          13    362     (1) 3520799  
   201   16.4  4.5  7.8  chr9               2993307  2993372 (53466474) + Zisupton-6_DR     DNA/Zisupton          13390  13453  (8663) 3520800 *
  1140   14.2  0.4  9.5  chr9               2993365  2993625 (53466221) C Harbinger-4N1_DR  DNA/PIF-Harbinger     (409)    612     374 3520797  
  4180   13.7  4.7  2.5  chr9               2993626  2994372 (53465474) + TDR13B            DNA                       1    763     (0) 3520801  
  2422    9.4  7.9  0.5  chr9               2994373  2994725 (53465121) C Harbinger-4N1_DR  DNA/PIF-Harbinger     (640)    381       3 3520802  
   257   14.6  0.0  0.0  chr9               2995146  2995186 (53464660) + Mariner-N19_DR    DNA/TcMar-ISRm11        420    460  (1026) 3520803  
   345   14.3  0.0  2.6  chr9               2995368  2995446 (53464400) C DNA-8-24_DR       DNA/hAT-Tip100       (1107)    676     600 3520804  
  1255   21.3 20.9  5.3  chr9               2995744  2996282 (53463564) C TDR13             DNA                     (0)    772     154 3520805  
  3098   16.5 11.7  0.6  chr9               2996283  2996862 (53462984) C TDR13B            DNA                     (0)    763     120 3520806  
   232   12.8  0.0  0.0  chr9               2996897  2996935 (53462911) C EnSpm-N48B_DR     DNA/CMC-EnSpm        (5097)   1862    1824 3520807  
  1952   11.7  3.3  1.1  chr9               2996940  2997301 (53462545) + Mariner-N38_DR    DNA/TcMar-Tc1           178    547     (0) 3520808  
   383   19.5  0.0  0.0  chr9               2997302  2997339 (53462507) C Zisupton-6_DR     DNA/Zisupton        (13173)   8943    8906 3520809  
   245   19.0  3.3  3.3  chr9               2997302  2997361 (53462485) C EnSpm-7_DR        DNA/CMC-EnSpm        (3899)   7135    7076 3520810 *
   222   22.7 10.6  2.7  chr9               2997457  2997560 (53462286) C hAT-23_DR         DNA/hAT-Tip100        (243)   3332    3221 3520811  
   529   13.5  5.6  0.0  chr9               2997855  2997943 (53461903) + Crypton-N1_DR     DNA/Crypton-A           178    271   (213) 3520812  
   617   10.8  1.1  0.0  chr9               2997946  2998038 (53461808) + Crypton-N1_DR     DNA/Crypton-A           178    271   (213) 3520812  
   605   11.8  1.1  0.0  chr9               2998041  2998133 (53461713) + Crypton-N1_DR     DNA/Crypton-A           178    271   (213) 3520812  
   617   10.8  1.1  0.0  chr9               2998136  2998228 (53461618) + Crypton-N1_DR     DNA/Crypton-A           178    271   (213) 3520812  
   571   10.1  5.6  0.0  chr9               2998231  2998319 (53461527) + Crypton-N1_DR     DNA/Crypton-A           178    271   (213) 3520812  
   546   15.1  1.1  0.0  chr9               2998322  2998414 (53461432) + Crypton-N1_DR     DNA/Crypton-A           178    271   (213) 3520812  
   661    8.6  1.1  0.0  chr9               2998417  2998509 (53461337) + Crypton-N1_DR     DNA/Crypton-A           178    271   (213) 3520812  
   547   12.9  1.0  2.9  chr9               2998494  2998597 (53461249) + Crypton-N1_DR     DNA/Crypton-A           166    267   (217) 3520812 *
   464   16.5  0.9  2.9  chr9               2998586  2998691 (53461155) + Crypton-N1_DR     DNA/Crypton-A           166    269   (215) 3520812 *
   514    5.9  0.0  2.9  chr9               2998691  2998760 (53461086) + Crypton-N1_DR     DNA/Crypton-A           178    245   (239) 3520813  
   259   20.2 10.7  5.7  chr9               2998695  2998778 (53461068) + DNA-8-26_DR       DNA/hAT-Tip100         1801   1888   (286) 3520814 *
  1251   15.5  1.2  4.0  chr9               2998770  2999024 (53460822) + Crypton-N1_DR     DNA/Crypton-A           166    413    (71) 3520815  
   363   21.9  0.0  9.3  chr9               2999425  2999616 (53460230) + (CA)n             Simple_repeat             1    283     (0) 3520816 *
   422   22.8  0.0  1.3  chr9               2999433  2999634 (53460212) C Zisupton-7_DR     DNA/Zisupton         (5545)  11537   11378 3520817  
   290   16.8  0.0  0.8  chr9               2999617  2999736 (53460110) C Zisupton-7_DR     DNA/Zisupton         (5547)  11535   11417 3520818 *
   300   14.9  4.3  0.0  chr9               2999651  2999673 (53460173) C Polinton-4N1_DR   DNA/Maverick         (5629)   4807    4740 3520819  
   306    3.2  0.0  0.0  chr9               2999674  2999736 (53460110) C hAT-N48B_DR       DNA/hAT-Ac            (467)   1673    1611 3520820 *
   320    7.6  2.4  3.7  chr9               2999683  2999764 (53460082) + EnSpm-N46_DR      DNA/CMC-EnSpm?         2216   2296  (1444) 3520821  
   245   10.6  1.8 14.3  chr9               2999965  3000019 (53459827) + SAT-10_DR         Satellite               849    897   (701) 3520822 *
   920   23.1  1.3  1.3  chr9               3000019  3000255 (53459591) C HATN8_DR          DNA/Zisupton            (1)    254      18 3520823  
   397   14.3  0.0  0.0  chr9               3000800  3000862 (53458984) + DNAX-17B_DR       DNA/Zator?              146    208   (166) 3520824  
  2226   13.4  4.4  0.8  chr9               3000871  3001232 (53458614) + Harbinger-8N2_DR  DNA/PIF-Harbinger        25    399   (149) 3520825  
  1124   16.6  5.8  0.9  chr9               3001348  3001554 (53458292) C hAT-N152_DR       DNA/hAT-Blackjack     (113)    217       1 3520826  
   470   20.1  1.9  7.4  chr9               3001555  3001656 (53458190) + hAT-N29_DR        DNA/hAT-Tip100         1256   1349   (231) 3520827 *
   624   22.1  1.2  2.2  chr9               3001536  3001554 (53458292) + CryptonV-N5_DR    DNA/Crypton-V          3898   3955 (20582) 3520828  
   682   13.1  1.6  0.0  chr9               3001555  3001676 (53458170) + EnSpm-6N1_DR      DNA/CMC-EnSpm          6307   6430  (2806) 3520829  
   624   22.1  1.2  2.2  chr9               3001677  3001699 (53458147) + CryptonV-N5_DR    DNA/Crypton-V          3956   4034 (20503) 3520828  
   979   13.0  0.0  0.0  chr9               3002221  3002382 (53457464) + Merlin-N3_DR      DNA/Merlin                1    162    (93) 3520830  
  1655   15.1  4.5  0.9  chr9               3002387  3002694 (53457152) C DIRS-4N1-LTR_DR   LTR/Ngaro              (35)    319       1 3520831  
  3303   13.1  5.3  0.6  chr9               3002743  3003265 (53456581) + Harbinger-8N2_DR  DNA/PIF-Harbinger         1    548     (0) 3520832  
   320    5.8  7.4  3.6  chr9               3003266  3003312 (53456534) + Merlin-N3_DR      DNA/Merlin              207    255     (0) 3520833  
  1315   15.2 15.7  2.4  chr9               3003394  3003763 (53456083) C DNAX-19_DR        DNA                    (11)    428      11 3520834  
   571   22.2 15.9  0.4  chr9               3003750  3003957 (53455889) C ANGEL             DNA/Kolobok            (22)    287      48 3520835 *
   595   14.6 31.7  2.4  chr9               3003998  3004051 (53455795) C DNAX-19_DR        DNA                   (166)    273     132 3520836  
   228   18.3 29.1  0.7  chr9               3004052  3004161 (53455685) C DRSATII           Satellite             (120)    226      86 3520837  
   595   14.6 31.7  2.4  chr9               3004162  3004208 (53455638) C DNAX-19_DR        DNA                   (166)    131       1 3520836  
   700   17.6 18.6  0.0  chr9               3004214  3004423 (53455423) + ANGEL             DNA/Kolobok              49    297    (12) 3520838  
  1291   13.1 21.3  2.5  chr9               3004433  3004770 (53455076) C DNAX-19_DR        DNA                    (36)    403       4 3520839  
   339   19.8  7.7  2.8  chr9               3004683  3004786 (53455060) + DNAX-19_DR        DNA                     331    439     (0) 3520840 *
   338   11.1  1.9  0.0  chr9               3004788  3004841 (53455005) + ANGEL             DNA/Kolobok              44     98   (211) 3520841  
   294    5.6  0.0  0.0  chr9               3004845  3004880 (53454966) C Tc1-6_DR          DNA/TcMar-Tc1           (0)   1203    1168 3520842 *
   328   13.0  0.0  1.9  chr9               3004878  3004932 (53454914) + Tc1-6_DR          DNA/TcMar-Tc1           202    255   (948) 3520843  
   649    5.6  5.6  0.0  chr9               3004936  3005025 (53454821) C Tc1-6_DR          DNA/TcMar-Tc1        (1108)     95       1 3520844  
   587   23.0  3.1  0.0  chr9               3005046  3005206 (53454640) + ANGEL             DNA/Kolobok             132    297    (12) 3520845  
  1261   13.4 21.6  2.8  chr9               3005216  3005553 (53454293) C DNAX-19_DR        DNA                    (36)    403       4 3520846  
   289   21.8  7.7  2.8  chr9               3005466  3005569 (53454277) + DNAX-19_DR        DNA                     331    439     (0) 3520847 *
   344   10.9  1.8  0.0  chr9               3005570  3005624 (53454222) + ANGEL             DNA/Kolobok              43     98   (211) 3520848  
   312    2.8  0.0  0.0  chr9               3005628  3005663 (53454183) + Tc1-6_DR          DNA/TcMar-Tc1             1     36  (1167) 3520849 *
   366   10.1  1.2 15.3  chr9               3005634  3005715 (53454131) + Tc1-6_DR          DNA/TcMar-Tc1           184    255   (948) 3520850  
   649    5.6  5.6  0.0  chr9               3005719  3005808 (53454038) C Tc1-6_DR          DNA/TcMar-Tc1        (1108)     95       1 3520851  
   631   21.7  3.1  0.0  chr9               3005829  3005989 (53453857) + ANGEL             DNA/Kolobok             132    297    (12) 3520852  
  1347   14.0 19.2  2.5  chr9               3005999  3006342 (53453504) C DNAX-19_DR        DNA                    (36)    403       4 3520853  
   339   19.8  7.7  2.8  chr9               3006255  3006358 (53453488) + DNAX-19_DR        DNA                     331    439     (0) 3520854 *
   344   10.9  1.8  0.0  chr9               3006359  3006413 (53453433) + ANGEL             DNA/Kolobok              43     98   (211) 3520855  
   285    5.6  0.0  0.0  chr9               3006417  3006452 (53453394) C Tc1-6_DR          DNA/TcMar-Tc1           (0)   1203    1168 3520842 *
   358    9.3  0.0  1.9  chr9               3006450  3006504 (53453342) + Tc1-6_DR          DNA/TcMar-Tc1           202    255   (948) 3520856  
   649    5.6  5.6  0.0  chr9               3006508  3006597 (53453249) C Tc1-6_DR          DNA/TcMar-Tc1        (1108)     95       1 3520857  
   606   22.4  3.1  0.0  chr9               3006618  3006778 (53453068) + ANGEL             DNA/Kolobok             132    297    (12) 3520858  
   556   10.9 23.5  4.4  chr9               3006788  3006940 (53452906) C DNAX-19_DR        DNA                    (36)    403     223 3520859  
   342    9.3  0.0  1.9  chr9               3006992  3007046 (53452800) C Tc1-6_DR          DNA/TcMar-Tc1         (199)   1004     951 3520842  
   626    4.5  6.7  0.0  chr9               3007050  3007138 (53452708) + Tc1-6_DR          DNA/TcMar-Tc1          1109   1203     (0) 3520860  
   218   16.3  8.0 23.4  chr9               3007140  3007158 (53452688) C IS3EU-1_DR        DNA/IS3EU            (4630)   4074    3966 3520861  
   693   19.3  4.1  0.6  chr9               3007159  3007330 (53452516) + ANGEL             DNA/Kolobok             132    309     (0) 3520862  
   311   23.6  3.8  7.1  chr9               3007188  3007347 (53452499) C DNA2-8_DR         DNA/CMC-EnSpm        (2771)   1636    1482 3520863 *
  2008    9.0  8.4  0.6  chr9               3007645  3007967 (53451879) + HE1_DR1           SINE/tRNA-V-RTE          41    388    (14) 3520864  
   525   13.4 11.8  3.0  chr9               3008342  3008518 (53451328) + EnSpm-N28_DR      DNA/CMC-EnSpm             1    342    (15) 3520865  
   690   14.9  2.8  1.4  chr9               3008618  3008760 (53451086) C EnSpm-N28_DR      DNA/CMC-EnSpm           (0)    357     213 3520866  
   818   19.6 11.0  4.8  chr9               3008912  3009769 (53450077) C EnSpm-N28_DR      DNA/CMC-EnSpm           (0)    357      15 3520867  
   519   15.2  6.7  1.6  chr9               3009842  3009961 (53449885) C EnSpm-N28_DR      DNA/CMC-EnSpm           (0)    357     232 3520868  
   271   16.9 22.8  4.6  chr9               3009864  3010012 (53449834) + EnSpm-N28_DR      DNA/CMC-EnSpm           160    334    (23) 3520869 *
   619   18.0 22.2  0.6  chr9               3010095  3010351 (53449495) C EnSpm-N28_DR      DNA/CMC-EnSpm           (1)    356      45 3520870  
   202   18.2  7.1  1.7  chr9               3010479  3010534 (53449312) C LOOPERN6_DR       DNA/Kolobok-T2?       (743)    608     550 3520871  
   213   16.7  7.1  0.0  chr9               3010977  3011018 (53448828) + ENSPM-6_DR        DNA/CMC-EnSpm         13999  14043 (18573) 3520872 *
   244   13.6  2.3  0.0  chr9               3010988  3011031 (53448815) + Zisupton-6_DR     DNA/Zisupton           8941   8985 (13131) 3520873 *
  1995   13.0  7.2  0.0  chr9               3010994  3011369 (53448477) C Mariner-N38_DR    DNA/TcMar-Tc1           (4)    543     141 3520874  
  7708    7.5  5.8  2.6  chr9               3011680  3012848 (53446998) C Harbinger-4N1C_DR DNA/PIF-Harbinger       (0)   1206       1 3520875  
  3710    4.4  2.2  0.4  chr9               3012963  3013421 (53446425) C TC1DR3B           DNA/TcMar-Tc1         (108)    781     315 3520876  
   990   12.9  5.7  0.0  chr9               3013446  3013639 (53446207) C DNA-N24_DR        DNA                    (74)    903     699 3520877  
   525   10.1  0.0  0.0  chr9               3014112  3014190 (53445656) C Kolobok-N10B_DR   DNA/Kolobok             (0)    271     193 3520878  
   399   24.7  0.0  0.0  chr9               3014191  3014203 (53445643) C CryptonV-N4_DR    DNA/Crypton-V        (1296)  12196   12105 3520879  
   988    3.2  2.4  0.8  chr9               3014214  3014333 (53445513) C hAT-N4C_DR        DNA/hAT-Charlie         (0)    195      74 3520880  
  3399    3.1  0.9  1.9  chr9               3014334  3014763 (53445083) C HARBINGERN3B_DR   DNA/PIF-Harbinger       (0)   1084     659 3520881 *
  4086    4.7 11.6  2.1  chr9               3014763  3015376 (53444470) C EnSpm-N11_DR      DNA/CMC-EnSpm        (4680)    673       3 3520882  
  2410    3.1  2.4  1.8  chr9               3015377  3015695 (53444151) C HARBINGERN3B_DR   DNA/PIF-Harbinger     (426)    658     338 3520881  
  8705    3.4  0.9  0.6  chr9               3015696  3016774 (53443072) C HARBINGERN3B_DR   DNA/PIF-Harbinger       (1)   1083       1 3520883  
  2923    3.0  0.0  0.0  chr9               3016775  3017112 (53442734) C HarbingerN3_DR    DNA/PIF-Harbinger     (726)    338       1 3520884  
   665    9.1  0.0  0.0  chr9               3017113  3017200 (53442646) C DNA2-16_DR        DNA                  (4137)  13914   13827 3520885  
   221   20.3  4.6  1.5  chr9               3017186  3017217 (53442629) C DNA2-16_DR        DNA                  (6629)  11422   11356 3520886 *
   264    6.1  0.0  0.0  chr9               3017218  3017250 (53442596) + Kolobok-N10B_DR   DNA/Kolobok               1     33   (238) 3520887  
   281   12.2  2.0  0.0  chr9               3017253  3017301 (53442545) C ANGEL             DNA/Kolobok           (142)    167     118 3520888  
   682    9.8  8.9  0.0  chr9               3017302  3017413 (53442433) + hAT-N167_DR       DNA/hAT-Charlie         199    320   (530) 3520889  
  7719    9.7  2.5  0.7  chr9               3017427  3018569 (53441277) C DNA-8-3_DR        DNA/P                   (0)   1163       1 3520890  
   543   12.1  9.6  0.0  chr9               3018570  3018652 (53441194) C DNA-X-2B_DR       DNA                   (347)     92       2 3520891  
  1592   18.6  2.0  6.7  chr9               3018653  3019038 (53440808) + DNA-8-9_DR        DNA/hAT-Ac             2054   2422  (1297) 3520892 *
  2172   12.9  5.1  0.8  chr9               3018690  3019042 (53440804) C HE1_DR1           SINE/tRNA-V-RTE        (28)    374       7 3520893  
   325   22.4  7.4  7.4  chr9               3019370  3019504 (53440342) C DNA2-8_DR         DNA/CMC-EnSpm        (2648)   1759    1625 3520894 *
   501   14.0  7.8  5.3  chr9               3019413  3019540 (53440306) C ANGEL             DNA/Kolobok            (80)    229      99 3520895  
   229   22.5 12.1 12.8  chr9               3019505  3019540 (53440306) + IS3EU-1_DR        DNA/IS3EU              3907   4076  (4628) 3520896 *
   255   21.3 22.8  3.3  chr9               3019541  3019583 (53440263) C Dada-U1A_DR       DNA/Dada             (5111)   5835    5655 3520897  
   214    6.9  0.0  0.0  chr9               3019559  3019587 (53440259) C DNA2-7_DR         DNA                  (5314)   4336    4308 3520898 *
  2546    4.9  5.2  0.0  chr9               3019755  3020083 (53439763) + TC1DR3            DNA/TcMar-Tc1             1    346   (879) 3520899  
  1093   13.5 10.4  0.8  chr9               3020268  3020498 (53439348) + DNA-2-30B_DR      DNA                     131    383    (30) 3520900  
   262   15.8  3.5  1.7  chr9               3020450  3020507 (53439339) + hAT-N178B_DR      DNA/hAT-Ac              439    497  (1386) 3520901 *
   292   22.4  5.0  8.8  chr9               3020529  3020729 (53439117) C hAT-N150_DR       DNA/hAT-Blackjack     (460)   1223    1030 3520902  
  3527    3.2  0.0  0.0  chr9               3020801  3021207 (53438639) + DNA-2-2_DR        DNA                       1    407     (0) 3520903  
 11669    4.0 12.3  0.5  chr9               3021374  3023025 (53436821) + hAT-N21_DR        DNA/hAT-Charlie           1   1846     (0) 3520904  
  8241    5.0  1.0  0.0  chr9               3023473  3024483 (53435363) + TC1DR3            DNA/TcMar-Tc1             1   1021   (204) 3520905  
   225   24.7  1.3  2.7  chr9               3024800  3024874 (53434972) + Helitron-2_DR     RC/Helitron            5326   5399 (22013) 3520906 *
   234   28.2  1.3  0.0  chr9               3024826  3024903 (53434943) C Polinton-4_DR     DNA/Maverick         (3104)  17183   17105 3520907 *
   276   28.9  0.0  0.0  chr9               3024835  3024917 (53434929) + Gypsy-31-LTR_DR   LTR/Gypsy                80    162   (792) 3520908  
   234   26.1  4.3  1.0  chr9               3024904  3024918 (53434928) + Mariner-N41_DR    DNA/TcMar-Fot1          426    521   (327) 3520909 *
   487   12.1  0.0  3.3  chr9               3024930  3025023 (53434823) + EnSpm-16_DR       DNA/CMC-EnSpm          5894   5984  (3800) 3520910  
  1830    5.4  7.9  0.0  chr9               3025082  3025322 (53434524) + Harbinger-8N1_DR  DNA/PIF-Harbinger         1    260   (295) 3520911  
   372   18.7  0.0  0.9  chr9               3025321  3025407 (53434439) C TDR13             DNA                    (81)    691     568 3520912 *
  5628    2.3  0.9  1.8  chr9               3025675  3026351 (53433495) + HarbingerN2_DR    DNA/PIF-Harbinger         4    674     (0) 3520913  
   400   16.4 28.9  5.7  chr9               3026640  3026826 (53433020) + L1-121_DR         LINE/L1                1147   1374    (46) 3520914 *
  3273    9.7 10.2  0.7  chr9               3026763  3027279 (53432567) C SINE3-1a          SINE/5S-Deu-L2          (4)    566       1 3520915  
   739   12.8 30.9  0.0  chr9               3027377  3027525 (53432321) + SINE2-1_DR        SINE/tRNA                 1    195     (3) 3520916  
   277   22.2  1.6  0.0  chr9               3027592  3027654 (53432192) + hAT-27N1_DR       DNA/hAT-Ac                4     67   (664) 3520917 *
   948   19.1  5.2 23.0  chr9               3027608  3027647 (53432199) C EnSpm-N48B_DR     DNA/CMC-EnSpm        (4281)   2678    2349 3520918 *
  1053   13.0  3.2  2.1  chr9               3027627  3027815 (53432031) + SAT-26B_DR        Satellite               602    792     (1) 3520919 *
  2536    7.5  3.5  0.0  chr9               3027648  3027993 (53431853) + SINE2-3_DR        SINE/tRNA-V-RTE          10    367     (1) 3520920  
  2710   11.5  9.0  0.0  chr9               3028004  3028447 (53431399) C hAT-N22B_DR       DNA/hAT-Ac            (648)    731     248 3520921  
   206    7.7  0.0  0.0  chr9               3028519  3028544 (53431302) C DIRS-8B_DR        LTR/Ngaro               (0)   7313    7288 3520922  
  2497    9.7  0.2 14.0  chr9               3028545  3029000 (53430846) C hAT-N45C_DR       DNA/hAT?                (0)   1237     837 3520923  
   382   20.9  7.3  6.7  chr9               3029089  3029252 (53430594) C Harbinger-4N1_DR  DNA/PIF-Harbinger     (285)    736     572 3520924 *
   873   27.7  8.5  4.7  chr9               3029217  3029318 (53430528) + Harbinger-4_DR    DNA/PIF-Harbinger      2942   3345     (0) 3520925  
  1404   18.8  8.3  0.3  chr9               3029319  3029606 (53430240) C Harbinger-4N1_DR  DNA/PIF-Harbinger     (710)    311       1 3520924  
   226    0.0  0.0  0.0  chr9               3029609  3029633 (53430213) + Kolobok-N16_DR    DNA/Kolobok?           1218   1242     (0) 3520926  
   971   13.8  3.2  0.4  chr9               3029930  3030097 (53429749) C TDR13             DNA                     (0)    772     589 3520927  
   761   15.9  0.0  0.0  chr9               3030083  3030214 (53429632) C Kolobok-N1_DR     DNA/Kolobok-T2?       (608)    191      60 3520928 *
  3027    3.2  0.0  0.0  chr9               3030219  3030587 (53429259) C Merlin-N1_DR      DNA/Merlin              (0)    369       1 3520929  
  4217   11.1 11.4  0.0  chr9               3030600  3031292 (53428554) + TDR13             DNA                       1    772     (0) 3520930  
   318   18.0  0.0  0.0  chr9               3031295  3031355 (53428491) + Kolobok-N1_DR     DNA/Kolobok-T2?         739    799     (0) 3520931  
  1012   16.2 12.6  1.4  chr9               3031848  3032110 (53427736) + DNAX-16_DR        DNA                       1    292   (131) 3520932  
   384   18.6  1.6  7.4  chr9               3032191  3032318 (53427528) C Harbinger-4N1_DR  DNA/PIF-Harbinger     (288)    733     613 3520933  
   356    4.9  0.5  0.0  chr9               3032327  3032378 (53427468) + DIRS-1C-LTR_DR    LTR/Ngaro                 5     49   (569) 3520934  
   219    9.7  0.0  0.0  chr9               3032374  3032404 (53427442) + DIRS-1C-LTR_DR    LTR/Ngaro               135    165   (453) 3520934 *
  1472    4.1  7.7  0.0  chr9               3032417  3032610 (53427236) + TC1DR3            DNA/TcMar-Tc1            28    236   (989) 3520935  
   310    7.1 14.3  0.0  chr9               3032573  3032628 (53427218) C Sola2-N3_DR       DNA/Sola-2            (984)   1473    1410 3520936 *
   696    2.6  0.0  0.0  chr9               3032613  3032688 (53427158) + TC1DR3            DNA/TcMar-Tc1           447    522   (703) 3520937  
  2412    6.0  0.3  0.3  chr9               3032690  3033009 (53426837) C Harbinger-N31_DR  DNA/PIF-Harbinger     (365)    320       1 3520938  
  1624    7.2 14.4  0.3  chr9               3033010  3033250 (53426596) + TC1DR3            DNA/TcMar-Tc1           945   1220     (5) 3520939  
  1057   17.5  2.0  2.9  chr9               3033249  3033495 (53426351) + DNA6-10_DR        DNA                    1888   2132  (4574) 3520940 *
   228   31.5  0.0  0.0  chr9               3033440  3033528 (53426318) + LOOPERN7_DR       DNA/Kolobok-T2          254    342   (948) 3520941 *
   285   20.6  0.0  1.4  chr9               3033488  3033561 (53426285) + ANGEL             DNA/Kolobok             237    309     (0) 3520942  
   219   15.2  0.0  5.7  chr9               3033516  3033535 (53426311) C EnSpm-17_DR       DNA/CMC-EnSpm        (6522)   2754    2703 3520943 *
   236    8.6  0.0  0.0  chr9               3033536  3033570 (53426276) C DNA2-16_DR        DNA                  (7978)  10073   10039 3520944  
  2400    5.3 14.0  0.2  chr9               3034297  3034695 (53425151) + Sola2-N1_DR       DNA/Sola-2                2    455   (829) 3520945  
   222   20.8  0.0  0.0  chr9               3034692  3034739 (53425107) C CryptonV-1_DR     DNA/Crypton-V       (15726)   2147    2100 3520946 *
  1590   11.9 13.5  0.0  chr9               3034698  3035009 (53424837) C hAT-N127_DR       DNA/hAT-Charlie      (4506)   5810    5457 3520947  
   768   22.7  0.9  7.0  chr9               3034812  3035038 (53424808) + piggyBac-N9_DR    DNA/PiggyBac            500    713   (478) 3520948 *
   731   25.5  5.9  3.6  chr9               3035042  3035363 (53424483) + Harbinger-5_DR    DNA/PIF-Harbinger       142    470  (6189) 3520949  
   635   22.3  3.9  1.4  chr9               3035426  3035630 (53424216) C EnSpm-N21_DR      DNA/CMC-EnSpm           (0)    479     270 3520950  
  1711   15.1  1.9  2.5  chr9               3035633  3035999 (53423847) + hAT-N177B_DR      DNA/hAT-Tip100            1    365   (599) 3520951  
  2500   10.8  2.7  3.1  chr9               3036000  3036450 (53423396) + HATN10_DR         DNA/hAT-Ac                1    449     (6) 3520952  
   301   12.3  5.3  3.9  chr9               3036442  3036517 (53423329) + hAT-N177B_DR      DNA/hAT-Tip100          354    430   (534) 3520953 *
   287   19.6  9.3  1.3  chr9               3036500  3036661 (53423185) + hAT-N177C_DR      DNA/hAT-Tip100          438    618   (346) 3520954 *
   201   18.0 14.8  0.0  chr9               3036859  3036919 (53422927) C DNA11TA1_DR       DNA/CMC-EnSpm          (37)    166      97 3520955  
   434   23.9  1.7  2.5  chr9               3037089  3037208 (53422638) + Harbinger-5_DR    DNA/PIF-Harbinger      1304   1422  (5237) 3520956  
  2125   12.7 31.7  0.6  chr9               3037502  3038167 (53421679) C Gypsy-235_DR-LTR  LTR/Gypsy?              (3)    878       7 3520957  
  2006    9.8 11.9  7.0  chr9               3038296  3038691 (53421155) + Tc1-4_DR          DNA/TcMar-Tc1          1159   1572     (0) 3520958  
   335   27.9  8.8  1.5  chr9               3038715  3038896 (53420950) + Harbinger-5_DR    DNA/PIF-Harbinger      2775   2969  (3690) 3520959  
   318   27.1  0.0  1.2  chr9               3038971  3038993 (53420853) + hAT-N127_DR       DNA/hAT-Charlie        6979   7063  (3253) 3520960  
   531    4.8  0.0  0.0  chr9               3038994  3039056 (53420790) C EnSpm-N48B_DR     DNA/CMC-EnSpm        (6080)    879     817 3520961  
  1334    6.9 11.5  0.4  chr9               3039060  3039276 (53420570) + DNA-2-2_DR        DNA                     127    367    (40) 3520962  
   328   12.3  0.0 21.3  chr9               3039577  3039690 (53420156) + IS3EU-1_DR        DNA/IS3EU              6628   6721  (1983) 3520963 *
   490   20.6  0.7  0.7  chr9               3039589  3039725 (53420121) + hAT-2n1_DR        DNA/hAT-Charlie        1017   1153    (57) 3520964  
   243   22.0  6.7 11.7  chr9               3039691  3039703 (53420143) C EnSpm-21_DR       DNA/CMC-EnSpm        (2479)   6634    6544 3520965 *
  2032    8.0  5.6  0.0  chr9               3039899  3040186 (53419660) C TC1DR3            DNA/TcMar-Tc1           (0)   1225     922 3520966 *
  2446    6.7  9.2  0.0  chr9               3040178  3040523 (53419323) C TC1DR3            DNA/TcMar-Tc1         (847)    378       1 3520967  
   409   23.7  3.6  0.0  chr9               3040572  3040710 (53419136) + L2-3_DRe          LINE/L2                4915   5058    (10) 3520968  
   363   13.3  9.1  9.1  chr9               3040709  3040840 (53419006) C TDR16             DNA/Merlin             (49)    264     133 3520969 *
   200   21.2  7.3 16.4  chr9               3040841  3040898 (53418948) C Dada-U1A_DR       DNA/Dada             (7304)   3673    3499 3520970  
   362    7.5  1.1  1.1  chr9               3041456  3041550 (53418296) C DNA-N38_DR        DNA                   (427)    196     102 3520971 *
   547    9.6  3.8  6.6  chr9               3041457  3041468 (53418378) C EnSpm-N37_DR      DNA/CMC-EnSpm        (2327)   4320    4284 3520972  
   436    2.4  0.0  0.0  chr9               3041476  3041558 (53418288) + hAT-13_DR         DNA/hAT-Tip100         2384   2466   (336) 3520973  
   429    8.1  0.7  7.2  chr9               3041484  3041630 (53418216) C Harbinger-N17_DR  DNA/PIF-Harbinger    (1237)    408     271 3520974 *
   628    2.4  0.0  0.2  chr9               3041559  3041569 (53418277) + EnSpm-16_DR       DNA/CMC-EnSpm           617    673  (9111) 3520975  
   364   10.7  0.0  1.8  chr9               3041570  3041582 (53418264) C Merlin-1_DR       DNA/Merlin           (2342)   8184    8074 3520976  
   547    9.6  3.8  6.6  chr9               3041583  3041602 (53418244) C EnSpm-N37_DR      DNA/CMC-EnSpm        (2327)   4283    4213 3520972  
  1075    6.4  0.7  0.0  chr9               3041859  3041998 (53417848) + hAT-N167B_DR      DNA/hAT-Charlie        1237   1377   (196) 3520977  
   879   15.8  3.5  0.6  chr9               3041999  3042027 (53417819) C EnSpm-17_DR       DNA/CMC-EnSpm        (6303)   2970    2797 3520978  
  3283   10.9  1.0  0.8  chr9               3042184  3042683 (53417163) C LOOPERN4B_DR      DNA/Kolobok-T2          (2)    501       1 3520979  
  1033   15.9  0.0  0.0  chr9               3043123  3043292 (53416554) C Kolobok-N10B_DR   DNA/Kolobok             (0)    271     102 3520980  
   349   21.1  2.1  5.4  chr9               3043297  3043391 (53416455) + DNA2-16_DR        DNA                   11349  11440  (6611) 3520981  
   727   15.3  2.6  5.7  chr9               3043520  3043724 (53416122) + Harbinger-N31B_DR DNA/PIF-Harbinger        30    234   (428) 3520982  
   514   14.3  2.0  4.0  chr9               3043733  3043834 (53416012) + Harbinger-N31B_DR DNA/PIF-Harbinger       455    554   (127) 3520983  
  1188    8.5 10.5  0.5  chr9               3043835  3044024 (53415822) C hAT-N107_DR       DNA/hAT-Ac              (0)   1008     800 3520984  
   535    8.3  9.3  0.9  chr9               3044219  3044315 (53415531) + DNA-N15_DR        DNA                       3    107   (298) 3520985  
   393    3.6  9.1  0.0  chr9               3044337  3044391 (53415455) C hAT-N168B_DR      DNA/hAT-Charlie       (174)    481     422 3520986  
   945   18.6  4.2  2.5  chr9               3044618  3044810 (53415036) + HATN8_DR          DNA/Zisupton              2    197    (58) 3520987  
   914   19.1  0.0  2.2  chr9               3044797  3044983 (53414863) + piggyBac-N13B_DR  DNA/PiggyBac            810    992   (409) 3520988 *
   226    7.0  2.3  0.0  chr9               3044992  3045034 (53414812) + Zisupton-7_DR     DNA/Zisupton          12462  12505  (4577) 3520989 *
   645   17.0 10.9  2.2  chr9               3045006  3045216 (53414630) + DNA-N15_DR        DNA                     177    405     (0) 3520990  
   889   20.9  0.0  7.6  chr9               3045268  3045479 (53414367) + HATN8_DR          DNA/Zisupton              1    197    (58) 3520991 *
   950   14.7  8.6  1.5  chr9               3045458  3045643 (53414203) + HATN8_DR          DNA/Zisupton             44    242    (13) 3520992  
   435   10.2  0.9  3.8  chr9               3045624  3045735 (53414111) C hAT-N21_DR        DNA/hAT-Charlie        (87)   1759    1668 3520993 *
   260   39.0  4.8  0.8  chr9               3045627  3045750 (53414096) + Helitron-2_DR     RC/Helitron            5978   6106 (21306) 3520994 *
   631   12.4  0.8  0.0  chr9               3045655  3045775 (53414071) + DNA8-26_DR        DNA                    1406   1527  (3003) 3520995  
   325   19.7  1.2 13.8  chr9               3045689  3045859 (53413987) C DNA-6-N5B_DR      DNA                  (2366)   1157    1006 3520996 *
   681   16.4 11.6  1.4  chr9               3045750  3045947 (53413899) + DNA-N15_DR        DNA                     188    405     (0) 3520997 *
   689   10.5  1.1  0.0  chr9               3045776  3045798 (53414048) + hAT-N131_DR       DNA/hAT-Ac              188    295  (1769) 3520998  
   965   19.4  0.0  7.6  chr9               3046000  3046211 (53413635) + HATN8_DR          DNA/Zisupton              1    197    (58) 3520999  
   792   14.6  8.7  2.3  chr9               3046197  3046357 (53413489) + piggyBac-N13B_DR  DNA/PiggyBac            809    979   (422) 3521000 *
   758   17.6  4.1  2.3  chr9               3046376  3046544 (53413302) + piggyBac-N13B_DR  DNA/PiggyBac            814    985   (416) 3521000  
   469   21.9  1.6  8.2  chr9               3046875  3046891 (53412955) C CryptonV-N5_DR    DNA/Crypton-V       (20509)   4028    3959 3521001  
   778   14.3  2.0  4.0  chr9               3046892  3047044 (53412802) C IS3EU-4_DR        DNA/IS3EU            (5759)   9270    9121 3521002 *
  1565    7.9 13.8  0.0  chr9               3046917  3047170 (53412676) C HE1_DR1           SINE/tRNA-V-RTE        (30)    372      84 3521003  
   469   21.9  1.6  8.2  chr9               3047045  3047068 (53412778) C CryptonV-N5_DR    DNA/Crypton-V       (20509)   3958    3847 3521001 *
   565    7.4  1.2  0.0  chr9               3047408  3047488 (53412358) + Copia-22_DR-LTR   LTR/ERV1                  3     84   (537) 3521004 *
  3592   10.7 13.0  0.5  chr9               3047486  3048079 (53411767) + Tc1-5_DR          DNA/TcMar-Tc1           363   1030   (204) 3521005  
  1131    7.2  5.3  0.0  chr9               3048144  3048295 (53411551) + hAT-N46_DR        DNA/hAT-Tip100            1    160   (644) 3521006  
   816    8.7  0.0  0.0  chr9               3048301  3048427 (53411419) + hAT-N46_DR        DNA/hAT-Tip100          519    645   (159) 3521007  
  3646    6.9  2.0  1.6  chr9               3048430  3048974 (53410872) + Mariner-N38_DR    DNA/TcMar-Tc1             1    547     (0) 3521008  
   255   20.6  7.8  6.1  chr9               3048860  3048876 (53410970) + Merlin-1_DR       DNA/Merlin             2057   2187  (8340) 3521009 *
   301   17.1  0.0 21.7  chr9               3048877  3048988 (53410858) C Helitron-N3_DR    RC/Helitron          (1397)   1619    1528 3521010  
   217   18.5  0.0  3.1  chr9               3048933  3048999 (53410847) C CryptonV-3_DR     DNA/Crypton-V       (22473)    980     916 3521011 *
   987   10.7  0.6  7.1  chr9               3048964  3049144 (53410702) + hAT-N46_DR        DNA/hAT-Tip100          635    804     (0) 3521012  
   717   16.3  3.8 11.4  chr9               3049547  3049781 (53410065) C Kolobok-N1_DR     DNA/Kolobok-T2?         (0)    799     581 3521013  
  2509   10.4  7.1  0.0  chr9               3049801  3050193 (53409653) C DNA-X-4_DR        DNA                   (824)    421       1 3521014  
   458   18.1 29.5  1.2  chr9               3050209  3050385 (53409461) C DNAX-16_DR        DNA                   (130)    293      67 3521015  
  7197    6.2  1.1  0.2  chr9               3050657  3051602 (53408244) C piggyBac-N1_DR    DNA/PiggyBac           (42)    963      10 3521016  
   553    9.8 11.8  0.0  chr9               3051740  3051841 (53408005) C Kolobok-N3_DR     DNA/Kolobok-T2?       (233)    137      24 3521017  
   315    5.6  0.0  0.0  chr9               3051829  3051899 (53407947) C ENSPM-6_DR        DNA/CMC-EnSpm       (17687)  14929   14859 3521018 *
   921   16.6  1.0  3.0  chr9               3051837  3051901 (53407945) C hAT-N48C_DR       DNA/hAT-Ac            (539)   1760    1700 3521019  
  2282    2.5  2.5  0.0  chr9               3051902  3052175 (53407671) + CryptonV-N7_DR    DNA/Crypton-V             1    281     (3) 3521020  
   215   20.0  0.0  2.2  chr9               3052153  3052198 (53407648) + ENSPM-6_DR        DNA/CMC-EnSpm         13941  13985 (18631) 3521021 *
   483   10.8  1.2  1.2  chr9               3052455  3052538 (53407308) C Gypsy35-LTR_DR    LTR/Gypsy               (0)    900     817 3521022  
  1924    7.2  1.1  0.4  chr9               3052546  3052822 (53407024) + Mariner-N38_DR    DNA/TcMar-Tc1           262    540     (7) 3521023  
   228   20.6 10.3  4.9  chr9               3052738  3052834 (53407012) + CryptonV-N4_DR    DNA/Crypton-V          5006   5107  (8386) 3521024 *
   728   12.4 15.9  3.6  chr9               3052880  3053080 (53406766) C Rex1-31_DRe       LINE/Rex-Babar          (6)   3527    3303 3521025  
   269   16.7  1.9  0.0  chr9               3054445  3054498 (53405348) + Gypsy45-I_DR      LTR/Gypsy              1491   1545  (3647) 3521026  
   261   17.6 10.4 10.4  chr9               3054456  3054479 (53405367) + EnSpm-7_DR        DNA/CMC-EnSpm          9112   9169  (1864) 3521027 *
   348   19.1  0.0  4.8  chr9               3054463  3054479 (53405367) + hAT-N134_DR       DNA/hAT?                728    740   (325) 3521028  
   390   15.4 29.3  2.9  chr9               3054480  3054646 (53405200) + ANGEL             DNA/Kolobok               1    210    (99) 3521029  
   269   25.8  0.0  0.0  chr9               3054947  3055008 (53404838) + EnSpm-20_DR       DNA/CMC-EnSpm           869    930  (7988) 3521030  
   211   25.3  9.5  1.1  chr9               3055760  3055843 (53404003) + BEL-57_DRe-I      LTR/Pao                5356   5446   (401) 3521031  
   205    9.1  0.0  0.0  chr9               3057088  3057120 (53402726) C DNA-1-7_DR        DNA/PIF-Harbinger     (575)    863     831 3521032  
   208   14.3  0.0  0.0  chr9               3057461  3057495 (53402351) C hAT-27N1_DR       DNA/hAT-Ac             (25)    706     672 3521033 *
   285   22.3 10.6  0.8  chr9               3057484  3057495 (53402351) C ERV1-N9-I_DR      LTR/ERV1             (3421)   1535    1412 3521034  
   484   14.8  5.9  0.0  chr9               3057496  3057596 (53402250) + hAT-N122_DR       DNA/hAT-Ac                1    107   (470) 3521035  
   626   13.9  5.6  6.9  chr9               3057726  3057887 (53401959) + hAT-N122_DR       DNA/hAT-Ac                1    160   (417) 3521036  
   236   20.7  2.2  4.5  chr9               3057917  3058007 (53401839) + hAT-N122_DR       DNA/hAT-Ac               53    141   (436) 3521037  
   475   14.8  5.9  0.0  chr9               3058021  3058121 (53401725) + hAT-N122_DR       DNA/hAT-Ac                1    107   (470) 3521038  
   213   16.6  9.9  4.7  chr9               3058032  3058132 (53401714) + Dada-U1A_DR       DNA/Dada              10354  10459   (520) 3521039 *
   687   12.6  5.6  6.9  chr9               3058251  3058412 (53401434) + hAT-N122_DR       DNA/hAT-Ac                1    160   (417) 3521040  
   518   20.6  2.8  4.0  chr9               3058441  3058648 (53401198) + hAT-N122_DR       DNA/hAT-Ac                2    199   (378) 3521041  
   663   15.4  2.4  6.9  chr9               3058778  3058944 (53400902) + hAT-N122_DR       DNA/hAT-Ac                1    160   (417) 3521042  
   208   23.6  2.2  2.2  chr9               3058969  3059059 (53400787) + hAT-N122_DR       DNA/hAT-Ac               51    141   (436) 3521043  
   401   16.8  5.7  3.7  chr9               3059073  3059177 (53400669) + hAT-N122_DR       DNA/hAT-Ac                1    107   (470) 3521044  
   626   13.9  5.6  6.9  chr9               3059310  3059471 (53400375) + hAT-N122_DR       DNA/hAT-Ac                1    160   (417) 3521045  
   236   20.7  2.2  4.5  chr9               3059501  3059591 (53400255) + hAT-N122_DR       DNA/hAT-Ac               53    141   (436) 3521046  
   475   14.8  5.9  0.0  chr9               3059605  3059705 (53400141) + hAT-N122_DR       DNA/hAT-Ac                1    107   (470) 3521047  
   213   16.6  9.9  4.7  chr9               3059616  3059716 (53400130) + Dada-U1A_DR       DNA/Dada              10354  10459   (520) 3521048 *
   687   12.6  5.6  6.9  chr9               3059835  3059996 (53399850) + hAT-N122_DR       DNA/hAT-Ac                1    160   (417) 3521049  
   518   20.6  2.8  4.4  chr9               3060025  3060233 (53399613) + hAT-N122_DR       DNA/hAT-Ac                2    199   (378) 3521050  
   636   16.1  2.4  6.9  chr9               3060363  3060529 (53399317) + hAT-N122_DR       DNA/hAT-Ac                1    160   (417) 3521051  
   208   23.6  2.2  2.2  chr9               3060554  3060644 (53399202) + hAT-N122_DR       DNA/hAT-Ac               51    141   (436) 3521052  
   401   16.8  5.7  3.7  chr9               3060658  3060762 (53399084) + hAT-N122_DR       DNA/hAT-Ac                1    107   (470) 3521053  
   626   13.9  5.6  6.9  chr9               3060895  3061056 (53398790) + hAT-N122_DR       DNA/hAT-Ac                1    160   (417) 3521054  
   236   20.7  2.2  4.5  chr9               3061086  3061176 (53398670) + hAT-N122_DR       DNA/hAT-Ac               53    141   (436) 3521055  
   475   14.8  5.9  0.0  chr9               3061190  3061290 (53398556) + hAT-N122_DR       DNA/hAT-Ac                1    107   (470) 3521056  
   213   16.6  9.9  4.7  chr9               3061201  3061301 (53398545) + Dada-U1A_DR       DNA/Dada              10354  10459   (520) 3521057 *
   687   12.6  5.6  6.9  chr9               3061420  3061581 (53398265) + hAT-N122_DR       DNA/hAT-Ac                1    160   (417) 3521058  
   518   20.6  2.8  4.4  chr9               3061610  3061818 (53398028) + hAT-N122_DR       DNA/hAT-Ac                2    199   (378) 3521059  
   636   16.1  2.4  6.9  chr9               3061948  3062114 (53397732) + hAT-N122_DR       DNA/hAT-Ac                1    160   (417) 3521060  
   208   23.6  2.2  2.2  chr9               3062139  3062229 (53397617) + hAT-N122_DR       DNA/hAT-Ac               51    141   (436) 3521061  
   423   15.8  3.8  3.8  chr9               3062243  3062347 (53397499) + hAT-N122_DR       DNA/hAT-Ac                1    105   (472) 3521062  
   455   13.3  2.4  1.2  chr9               3062479  3062562 (53397284) + hAT-N126C_DR      DNA/hAT-Ac                3     87   (556) 3521063  
  2119   10.7  1.6  0.0  chr9               3062578  3062885 (53396961) + TC1DR3            DNA/TcMar-Tc1           913   1225     (0) 3521064  
   992   24.8  6.6  9.4  chr9               3062886  3063182 (53396664) C DNA8-26_DR        DNA                  (2842)   1688    1406 3521065  
   884   26.7  4.0  3.1  chr9               3062991  3063338 (53396508) + Zisupton-6_DR     DNA/Zisupton           8487   8837 (13279) 3521066 *
  1056   13.5  0.0 15.8  chr9               3063053  3063352 (53396494) + EnSpm-N42_DR      DNA/CMC-EnSpm           541    799   (453) 3521067  
   894   11.7  9.9  6.5  chr9               3063138  3063421 (53396425) + hAT-N91_DR        DNA/hAT-Ac               63    355     (0) 3521068 *
   511   14.5  0.0  0.5  chr9               3063422  3063520 (53396326) C hAT-27N1_DR       DNA/hAT-Ac           (3237)     92       1 3521069  
  1636    5.1  2.8  0.0  chr9               3063957  3064171 (53395675) + LOOPER-N5B_DR     DNA/Kolobok-T2            1    221  (1319) 3521070  
  8901    0.9  3.1  0.0  chr9               3064172  3065203 (53394643) + hAT-N165B_DR      DNA/hAT-Ac                1   1064     (0) 3521071  
   821    5.9  0.0  0.0  chr9               3065205  3065306 (53394540) + LOOPER-N5B_DR     DNA/Kolobok-T2          215    316  (1224) 3521072  
   409   10.5  0.0  0.0  chr9               3065311  3065367 (53394479) C hATN13C_DR        DNA/hAT-Ac            (878)     57       1 3521073  
   514    8.7  0.0  0.0  chr9               3065368  3065434 (53394412) + HATN10_DR         DNA/hAT-Ac              389    455     (0) 3521074  
   306   17.5  4.8  3.6  chr9               3065445  3065463 (53394383) + Merlin-1_DR       DNA/Merlin             4674   4756  (5770) 3521075  
   352    9.8  3.2  3.2  chr9               3065464  3065526 (53394320) + Helitron-N3_DR    RC/Helitron            1535   1597  (1419) 3521076  
  1045   10.9  0.0  0.0  chr9               3065540  3065695 (53394151) C hAT-N25_DR        DNA/hAT-Ac            (434)    395     240 3521077  
  3629    7.8  6.3  0.5  chr9               3065700  3066225 (53393621) + Harbinger-N9_DR   DNA/PIF-Harbinger         1    556    (87) 3521078  
  2728    6.2 19.1  1.9  chr9               3066225  3066670 (53393176) C DIRS-8_DR         LTR/Ngaro            (3836)   2785    2265 3521079 *
   693   10.0  1.0  0.0  chr9               3066666  3066765 (53393081) + Harbinger-N9_DR   DNA/PIF-Harbinger       543    643     (0) 3521080 *
   614   23.2  0.0  5.1  chr9               3066793  3066937 (53392909) C Harbinger-8N2_DR  DNA/PIF-Harbinger     (321)    227      90 3521081 *
  1180   14.8 16.0  0.4  chr9               3066936  3067173 (53392673) C TDR22             DNA                   (955)    300      26 3521082  
   265    5.3  0.0 13.2  chr9               3067174  3067216 (53392630) + hAT-N129_DR       DNA/hAT-Ac              708    745    (19) 3521083  
  2563    6.7  8.1  6.6  chr9               3067726  3068157 (53391689) + piggyBac-N3_DR    DNA/PiggyBac              1    438     (0) 3521084  
   597   22.4  2.4  3.6  chr9               3068162  3068328 (53391518) C ANGEL             DNA/Kolobok             (0)    309     145 3521085  
   306   13.7 20.9  0.8  chr9               3068368  3068477 (53391369) C DNA11TA1_DR       DNA/CMC-EnSpm          (39)    164      33 3521086  
   269   32.0  3.7  6.7  chr9               3068470  3068663 (53391183) C Helitron-N1_DR    RC/Helitron           (326)   2255    2113 3521087 *
   414   18.4  0.0  2.6  chr9               3068667  3068744 (53391102) + SINE3-1           SINE/5S-Deu-L2          505    580    (10) 3521088  
   263   21.4  3.7  4.7  chr9               3068687  3068701 (53391145) C Kolobok-2_DR      DNA/Kolobok-T2       (1032)   5668    5562 3521089 *
   281   17.8  3.2  3.2  chr9               3068702  3068712 (53391134) + CryptonV-N5_DR    DNA/Crypton-V          9140   9232 (15305) 3521090  
   313   15.8  2.4  0.0  chr9               3068713  3068794 (53391052) C Harbinger-N16_DR  DNA/PIF-Harbinger     (444)   2962    2879 3521091  
   254   18.8  2.5  0.0  chr9               3068728  3068807 (53391039) + Zisupton-3_DR     DNA/Zisupton           7116   7197   (758) 3521092 *
   238   16.8  8.1  3.3  chr9               3068752  3068837 (53391009) + L1-132_DR         LINE/L1                4005   4094   (492) 3521093 *
  1329    6.4  0.6  0.6  chr9               3068871  3069044 (53390802) C LOOPERN4B_DR      DNA/PiggyBac            (0)    503     330 3521094  
  1140    4.5  9.0  0.0  chr9               3069043  3069198 (53390648) + hATN13C_DR        DNA/hAT-Ac              765    934     (1) 3521095 *
   676   23.6  1.0  3.6  chr9               3069045  3069068 (53390778) + Kolobok-N11_DR    DNA/Kolobok-T2            1    193   (278) 3521096 *
   808   10.6  0.0  0.8  chr9               3069230  3069353 (53390493) + Kolobok-1N2_DR    DNA/Kolobok-T2          141    263   (427) 3521097 *
   811    6.5  0.9  0.0  chr9               3069247  3069354 (53390492) C LOOPERN4B_DR      DNA/PiggyBac          (155)    348     240 3521094  
   852    7.9  4.8  0.0  chr9               3069356  3069481 (53390365) C Harbinger-N16B_DR DNA/PIF-Harbinger    (2313)    132       1 3521098  
   272    8.6  0.0  0.0  chr9               3069613  3069647 (53390199) + hATN13C_DR        DNA/hAT-Ac              481    515   (420) 3521099 *
  1339    4.7  1.7  0.0  chr9               3069647  3069818 (53390028) + hATN13C_DR        DNA/hAT-Ac              761    935     (0) 3521100  
   752   13.8  0.0  0.8  chr9               3069849  3069972 (53389874) + Kolobok-1N2_DR    DNA/Kolobok-T2          141    263   (427) 3521101  
   330   14.0 25.7  0.8  chr9               3069963  3069994 (53389852) + Harbinger-N16_DR  DNA/PIF-Harbinger      3279   3404     (2) 3521102 *
   455    5.8 20.3  0.0  chr9               3069995  3070063 (53389783) C Harbinger-N16B_DR DNA/PIF-Harbinger    (2362)     83       1 3521103  
   499    9.7  0.0  8.0  chr9               3070207  3070341 (53389505) C EnSpm-N40B_DR     DNA/CMC-EnSpm        (3179)   2328    2204 3521104  
   382    6.9 11.4  1.4  chr9               3070225  3070356 (53389490) C DNA9-6_DR         DNA                   (300)   7584    7440 3521105 *
   640   12.4  0.0  4.4  chr9               3070258  3070375 (53389471) C Kolobok-3_DR      DNA/Kolobok-T2       (3421)   2545    2433 3521106  
   966    8.0  0.1  0.1  chr9               3071169  3072721 (53387125) + SAT-4_DR          Satellite                 1   1553     (1) 3521107  
   341   10.4  2.1  0.0  chr9               3072728  3072775 (53387071) + hAT-N142B_DR      DNA/hAT?               1952   2000     (0) 3521108  
   589    7.8  4.4  0.0  chr9               3072776  3072865 (53386981) + hAT-28N1_DR       DNA/hAT-Charlie        1134   1227    (85) 3521109  
   222   12.8 10.3  0.0  chr9               3072867  3072905 (53386941) + hAT-28N1_DR       DNA/hAT-Charlie        1270   1312     (0) 3521110  
   446   17.9  6.0  0.0  chr9               3072906  3072989 (53386857) + TDR22             DNA                    1167   1255     (0) 3521111  
   913   13.4  0.9  0.2  chr9               3073224  3073380 (53386466) + SINE2-5_DR        SINE/tRNA-V-RTE         145    395     (7) 3521112  
   254   23.3  4.0  2.6  chr9               3073396  3073470 (53386376) + HarbingerN4_DR    DNA/PIF-Harbinger       785    860     (0) 3521113  
   476   21.1  0.0  3.7  chr9               3073785  3073897 (53385949) C HATN12_DR         DNA/hAT-Ac              (0)    579     471 3521114  
   263    8.0 15.6  2.8  chr9               3073867  3073930 (53385916) C Nimb-7_DR         LINE/I                  (0)   2294    2223 3521115 *
   200   18.8  0.0  4.2  chr9               3073905  3073936 (53385910) + Gypsy-174_DR-I    LTR/Gypsy              3677   3706   (579) 3521116 *
  1466    8.0  2.3  2.8  chr9               3073937  3074154 (53385692) C DNA14-5-1_DR      DNA                     (0)    693     477 3521117  
  1377   15.4  0.8  0.4  chr9               3074149  3074395 (53385451) C HarbingerN7_DR    DNA/PIF-Harbinger     (225)    253       6 3521118 *
   400   13.7 24.5  0.0  chr9               3074738  3074839 (53385007) + DNA-N19_DR        DNA                       2    128   (535) 3521119  
  1010   13.6  1.0  0.4  chr9               3075050  3076235 (53383611) C SAT-4_DR          Satellite               (7)   1193       1 3521120  
  1133   16.6  7.8  0.4  chr9               3076688  3076917 (53382929) + HATN8_DR          DNA/Zisupton              8    254     (1) 3521121  
   304   24.0  1.9  0.0  chr9               3076961  3077064 (53382782) + MOSAT_DR          Satellite              1093   1198   (889) 3521122 *
  1104   18.1  0.0  0.0  chr9               3076979  3077384 (53382462) + (TCCA)n           Simple_repeat             1    405     (0) 3521123  
  1008   11.4  0.0  1.1  chr9               3077151  3077182 (53382664) + (TCTG)n           Simple_repeat             1     53   (721) 3521124 *
   562   13.9  0.6 17.4  chr9               3077183  3077356 (53382490) + Ginger1-N1_DR     DNA/Ginger-1            288    436  (2222) 3521125  
  1008   11.4  0.0  1.1  chr9               3077357  3077454 (53382392) + (TCTG)n           Simple_repeat            54    218   (556) 3521124  
   610   17.0  0.7  1.3  chr9               3077455  3077609 (53382237) + Ginger1-N1_DR     DNA/Ginger-1            288    441  (2217) 3521126  
  1008   11.4  0.0  1.1  chr9               3077610  3077933 (53381913) + (TCTG)n           Simple_repeat           219    774     (0) 3521124  
   898   21.5  0.0  0.0  chr9               3077782  3077980 (53381866) + (TCCG)n           Simple_repeat             1    199     (0) 3521127 *
   314   19.4  1.4  0.0  chr9               3077918  3077989 (53381857) C Polinton-4_DR     DNA/Maverick         (7592)  12695   12623 3521128 *
   246   30.9  2.7  0.9  chr9               3078003  3078113 (53381733) + Kolobok-N12_DR    DNA/Kolobok-T2          435    547   (301) 3521129 *
   415   10.7 14.7  0.0  chr9               3078027  3078101 (53381745) + TDR15             DNA/hAT-Ac              116    201   (348) 3521130  
   280   22.9  1.4  2.8  chr9               3078095  3078166 (53381680) + IS3EU-1_DR        DNA/IS3EU              4044   4114  (4590) 3521131 *
   461   15.1 10.4  0.0  chr9               3078105  3078210 (53381636) C ANGEL             DNA/Kolobok           (187)    122       6 3521132  
   313   25.9  4.4  1.7  chr9               3078112  3078225 (53381621) C TE-X-13_DR        Unknown              (1201)   1224    1108 3521133 *
   330   16.4 18.2  1.7  chr9               3078114  3078125 (53381721) C EnSpm-N14_DR      DNA/CMC-EnSpm         (733)   3847    3733 3521134  
  2343    3.9  0.0  0.0  chr9               3078696  3078978 (53380868) + CryptonV-N7_DR    DNA/Crypton-V             2    284     (0) 3521135  
   227   25.4  0.0  1.6  chr9               3078979  3079004 (53380842) C EnSpm-N13_DR      DNA/CMC-EnSpm       (16139)   6010    5986 3521136 *
   230   13.8  0.0  7.8  chr9               3078958  3079012 (53380834) C Zisupton-N1_DR    DNA/Zisupton         (1857)   1457    1407 3521137 *
   263   20.9  4.2  1.3  chr9               3078966  3078978 (53380868) + Zisupton-7_DR     DNA/Zisupton          11360  11370  (5712) 3521138  
   253   16.7  1.9  0.0  chr9               3078979  3079032 (53380814) C hAT-24_DR         DNA/hAT-Ac           (2938)    850     796 3521139  
   263   20.9  4.2  1.3  chr9               3079033  3079183 (53380663) + Zisupton-7_DR     DNA/Zisupton          11371  11508  (5574) 3521138 *
   302   10.8  2.4  0.0  chr9               3079091  3079173 (53380673) + EnSpm-7_DR        DNA/CMC-EnSpm          7091   7175  (3859) 3521140  
   282   12.7  4.8  0.9  chr9               3079174  3079187 (53380659) + Polinton-4N1_DR   DNA/Maverick           4747   4827  (5609) 3521141  
   584   14.9  0.9  0.9  chr9               3079190  3079304 (53380542) + DNA-5-4_DR        DNA                     267    381   (691) 3521142  
   210   21.4 12.4  0.0  chr9               3079236  3079324 (53380522) + hAT-N131_DR       DNA/hAT-Ac             1232   1331   (733) 3521143 *
   255   14.6  0.0  0.0  chr9               3079320  3079367 (53380479) C RTEX-5_DR         LINE/RTE-X            (204)   5693    5646 3521144 *
  1614   13.2 18.2  0.5  chr9               3079365  3079381 (53380465) C Merlin-1_DR       DNA/Merlin           (5827)   4700    4557 3521145  
  1759    9.6 17.1  0.0  chr9               3079382  3079673 (53380173) + DNA8-17_DR        DNA/hAT-Tip100         1331   1672   (141) 3521146  
  1614   13.2 18.2  0.5  chr9               3079674  3079699 (53380147) C Merlin-1_DR       DNA/Merlin           (5827)   4556    4307 3521145  
   294   10.7  0.0  0.0  chr9               3079769  3079843 (53380003) C hAT-30N1_DR       DNA/hAT-Ac            (593)   1440    1366 3521147  
   248    7.8  3.8  3.8  chr9               3079945  3079997 (53379849) + Helitron-N3B_DR   RC/Helitron            3060   3112  (3492) 3521148  
   224    9.3  2.3  0.0  chr9               3079969  3080011 (53379835) + L1-15_DR          LINE/L1-Tx1               1     44  (5480) 3521149 *
   274   21.3  0.0  9.4  chr9               3080317  3080426 (53379420) + hAT-N129_DR       DNA/hAT-Ac              470    653   (111) 3521150 *
   458    8.5  0.0  0.0  chr9               3080425  3080483 (53379363) + hAT-N129_DR       DNA/hAT-Ac              706    764     (0) 3521151  
   293   25.6  0.0  1.3  chr9               3080484  3080503 (53379343) + DNA-X-17_DR       DNA                    1553   1630   (744) 3521152  
  1189    6.5  3.0  0.0  chr9               3080598  3080765 (53379081) + HATN6_DR          DNA/hAT-Ac               93    265   (746) 3521153  
   208    0.0  7.4  0.0  chr9               3080752  3080762 (53379084) + Gypsy-175_DR-I    LTR/Gypsy               627    639  (2324) 3521154 *
  9085    4.5  4.4  1.6  chr9               3080763  3081963 (53377883) + LOOPERN1_DR       DNA/Kolobok-T2            1   1234     (0) 3521155  
  1620    9.9 11.3  0.0  chr9               3081964  3082231 (53377615) + HATN6_DR          DNA/hAT-Ac              259    558   (453) 3521156  
   268   17.6  0.0  0.0  chr9               3082228  3082289 (53377557) C DNA11TA1B_DR      DNA/CMC-EnSpm          (63)    140      79 3521157 *
   436   12.7  0.0  3.8  chr9               3082268  3082349 (53377497) + DNA11TA1B_DR      DNA/CMC-EnSpm           125    203     (0) 3521158  
   557   22.7  4.9  2.5  chr9               3082354  3082544 (53377302) C CryptonV-N5_DR    DNA/Crypton-V       (19863)   4674    4540 3521159 *
  2364   11.7  4.0  1.6  chr9               3082380  3082754 (53377092) C HE1_DR1           SINE/tRNA-V-RTE        (18)    384       1 3521160  
   557   22.8  7.1  3.7  chr9               3082755  3082789 (53377057) C DNA-8-9_DR        DNA/hAT-Ac            (463)   3256    3216 3521161  
   456    4.8  0.0  4.8  chr9               3083231  3083296 (53376550) + TDR16             DNA/Merlin                1     63   (250) 3521162 *
   471    9.6  6.2  0.0  chr9               3083262  3083292 (53376554) C CryptonV-3_DR     DNA/Crypton-V       (22909)    544     448 3521163  
   534    8.2  1.0  2.0  chr9               3083293  3083391 (53376455) + EnSpm-N37_DR      DNA/CMC-EnSpm          4223   4320  (2327) 3521164  
   525    7.6  2.7  1.4  chr9               3083296  3083441 (53376405) C DNA-X-5_DR        DNA/hAT               (102)   1119     972 3521165 *
   323   15.8  2.6  1.3  chr9               3083297  3083307 (53376539) C Dada-U1A_DR       DNA/Dada             (7539)   3440    3363 3521166 *
   471    9.6  6.2  0.0  chr9               3083392  3083407 (53376439) C CryptonV-3_DR     DNA/Crypton-V       (22909)    447     390 3521163 *
  1820    7.6  0.0  0.0  chr9               3083395  3083645 (53376201) + TDR16             DNA/Merlin               63    313     (0) 3521167  
   626   20.0  8.2  2.8  chr9               3083713  3083882 (53375964) C hAT-N133_DR       DNA/hAT-Ac            (262)    361     183 3521168  
   257   12.5  5.0  0.0  chr9               3083893  3083932 (53375914) C DNA-8-3_DR        DNA/P                   (0)   1163    1122 3521169  
   727    9.1  0.0  0.9  chr9               3083935  3084045 (53375801) C LOOPERN4B_DR      DNA/Kolobok-T2        (393)    110       1 3521170  
   419   14.3  0.0  0.0  chr9               3084075  3084144 (53375702) + Gypsy-235_DR-LTR  LTR/Gypsy?                1     70   (811) 3521171  
   209    6.5  0.0  0.0  chr9               3084433  3084463 (53375383) C hAT-25_DR         DNA/hAT-Charlie       (114)   2286    2256 3521172 *
  1360   12.2  7.0  3.0  chr9               3084443  3084729 (53375117) C hAT-N41_DR        DNA/hAT-Ac            (530)    730     433 3521173  
  1164   14.4  8.4  5.1  chr9               3084459  3084780 (53375066) + hAT-N36C_DR       DNA/hAT                 609    940   (977) 3521174 *
   640    8.0  0.0  0.0  chr9               3084706  3084793 (53375053) + hAT-N41_DR        DNA/hAT-Ac              425    512   (748) 3521175 *
   217   23.0 12.7  5.1  chr9               3084786  3084895 (53374951) C Rex1-31_DRe       LINE/Rex-Babar        (354)   3179    3062 3521176 *
   304   22.2  2.2  1.9  chr9               3084796  3084906 (53374940) + Zisupton-7_DR     DNA/Zisupton          11407  11503  (5579) 3521177  
   234   28.6  1.3  8.6  chr9               3084810  3084849 (53374997) + Gypsy82-LTR_Dr    LTR/Gypsy               664    727   (618) 3521178 *
   268   19.1  0.0  1.6  chr9               3084850  3084913 (53374933) + hAT-N48C_DR       DNA/hAT-Ac             1700   1762   (537) 3521179  
   234   28.6  1.3  8.6  chr9               3084914  3084958 (53374888) + Gypsy82-LTR_Dr    LTR/Gypsy               728    802   (543) 3521178  
   240   29.4  1.0  0.0  chr9               3085186  3085287 (53374559) C ANGEL             DNA/Kolobok             (0)    309     207 3521180  
   636   13.8  0.0  4.9  chr9               3085302  3085408 (53374438) + hAT-N167B_DR      DNA/hAT-Charlie         138    239  (1334) 3521181  
   935   13.0  6.5  0.0  chr9               3085467  3085651 (53374195) + TZF28C            DNA/TcMar-Tc1             2    198  (1431) 3521182  
  9851    3.8  0.8  3.2  chr9               3085652  3086915 (53372931) C LOOPERN1_DR       DNA/Kolobok-T2          (0)   1234       1 3521183  
  1520    7.7  0.0  0.0  chr9               3086946  3087140 (53372706) C TZF28C            DNA/TcMar-Tc1         (263)   1366    1172 3521184  
   581    7.7  0.0  0.0  chr9               3087142  3087219 (53372627) C TZF28C            DNA/TcMar-Tc1        (1551)     78       1 3521185  
   291   23.9  0.0  1.4  chr9               3087220  3087289 (53372557) + DNA2-2B_DR        DNA                     727    795   (134) 3521186  
  1303   15.6 20.1  0.6  chr9               3087318  3087620 (53372226) + TDR13D            DNA                     399    760     (2) 3521187  
   204   24.2  2.9  2.9  chr9               3088078  3088145 (53371701) C EnSpm-N25_DR      DNA/CMC-EnSpm        (4110)    576     509 3521188 *
  1187   12.2  3.1  0.0  chr9               3088096  3088291 (53371555) C Kolobok-N10B_DR   DNA/Kolobok             (8)    263      62 3521189  
  1046   20.5  0.0  2.0  chr9               3088385  3088661 (53371185) + (ATTG)n           Simple_repeat             1    429   (557) 3521190  
   653   31.2  0.0  3.1  chr9               3088662  3089033 (53370813) + (ACTG)n           Simple_repeat             1    360     (0) 3521191  
  1046   20.5  0.0  2.0  chr9               3089034  3089390 (53370456) + (ATTG)n           Simple_repeat           430    986     (0) 3521190  
   845   23.7  0.0  7.8  chr9               3089068  3089392 (53370454) + (ACTG)n           Simple_repeat             1    299     (0) 3521192 *
   257   23.5 12.9  0.0  chr9               3090249  3090333 (53369513) + MSAT-3_DR         Satellite                 2     97    (68) 3521193 *
   940   21.8  7.2  2.5  chr9               3090316  3090579 (53369267) + hAT-N174_DR       DNA/hAT-Ac              205    480   (259) 3521194 *
  1472    4.6  0.0  9.1  chr9               3090578  3090792 (53369054) C SINE2-1B_DR       SINE/tRNA               (1)    197       1 3521195  
   603    7.2  2.5  6.1  chr9               3090796  3090914 (53368932) + hAT-N131_DR       DNA/hAT-Ac              458    572  (1492) 3521196  
   319   16.0  5.1  3.8  chr9               3090953  3091030 (53368816) C EnSpm-N46_DR      DNA/CMC-EnSpm?       (3270)    470     392 3521197  
   497   12.7  0.0  8.1  chr9               3091070  3091163 (53368683) C hAT-N66B_DR       DNA/hAT-Charlie       (107)     88       2 3521198  
   950   14.6  1.4  4.8  chr9               3091623  3091838 (53368008) C Merlin-1_DR       DNA/Merlin           (9264)   1263    1055 3521199  
   301   21.9  5.3  5.7  chr9               3091645  3091724 (53368122) C MuDR-2N1_DR       DNA/MULE-MuDR        (7486)   4739    4531 3521200 *
   577    7.1  2.4  0.0  chr9               3091730  3091855 (53367991) C Harbinger-N17_DR  DNA/PIF-Harbinger    (1211)    434     306 3521201 *
  1166   16.1  1.9  0.0  chr9               3091750  3092059 (53367787) C Zisupton-6_DR     DNA/Zisupton        (13222)   8894    8579 3521202  
   410   14.9  5.2  0.6  chr9               3091856  3091879 (53367967) + DNA6-6_DR         DNA                    7707   7863  (3418) 3521203 *
   301   21.9  5.3  5.7  chr9               3091880  3091891 (53367955) C MuDR-2N1_DR       DNA/MULE-MuDR        (7486)   4530    4494 3521200  
   434   18.7  0.0  1.5  chr9               3091943  3092078 (53367768) + Dada-U6_DR        DNA/Dada                768    901  (8062) 3521204 *
   456   13.8  0.0  6.5  chr9               3091968  3092059 (53367787) + EnSpm-N36B_DR     DNA/CMC-EnSpm          3085   3168   (248) 3521205  
 11514    2.3  7.5  0.2  chr9               3092060  3093539 (53366307) C HATN5A_DR         DNA/hAT-Ac              (0)   1501       1 3521206  
   473    8.7  7.0  1.5  chr9               3093423  3093550 (53366296) C Dada-U6_DR        DNA/Dada             (8052)    911     777 3521207 *
  1185   14.0  0.0  8.5  chr9               3093474  3093715 (53366131) + DNA8-25_DR        DNA                     628    850  (3117) 3521208  
   675   18.9  1.7  0.0  chr9               3093609  3093783 (53366063) C EnSpm-6N1_DR      DNA/CMC-EnSpm        (8137)   1099     922 3521209 *
  1162   14.4  1.1  0.0  chr9               3093688  3093726 (53366120) + EnSpm-N42_DR      DNA/CMC-EnSpm           546    824   (428) 3521210  
  1005   25.2  0.9  0.0  chr9               3093727  3093759 (53366087) + Zisupton-6_DR     DNA/Zisupton           8575   8841 (13275) 3521211  
  9134   10.3  2.7  0.6  chr9               3094235  3095802 (53364044) C DNA-6-N8_DR       DNA                     (0)   2308     707 3521212  
   501   20.6  0.0  0.0  chr9               3095805  3095896 (53363950) C Zator-N1_DR       DNA/Zator?            (242)    313     222 3521213  
   209   18.2  0.0  4.5  chr9               3095928  3095973 (53363873) + hAT-N88_DR        DNA/hAT-Ac              286    329   (253) 3521214 *
   308    9.9  0.0  7.8  chr9               3095959  3096013 (53363833) + hAT-N88_DR        DNA/hAT-Ac              467    517    (65) 3521215  
   702   11.4 19.3  0.0  chr9               3096269  3096408 (53363438) C LINEX-1_DR        Retroposon              (0)    805     639 3521216 *
  1008   15.6  0.6 22.6  chr9               3096339  3096778 (53363068) C EnSpm-N42_DR      DNA/CMC-EnSpm         (437)    815     537 3521217  
   836   24.8  1.9  6.8  chr9               3096389  3096660 (53363186) C Zisupton-6_DR     DNA/Zisupton        (13210)   8906    8601 3521218 *
   320   17.6  0.6  4.8  chr9               3096661  3096833 (53363013) + Penelope-1_DR     LINE/Penelope            61    226  (4220) 3521219 *
   567   14.0  0.7 12.9  chr9               3096695  3096833 (53363013) C Gypsy123-I_DR     LTR/Gypsy            (4733)    681     558 3521220  
   420   13.6  6.5  4.0  chr9               3096834  3096863 (53362983) C CryptonV-3_DR     DNA/Crypton-V       (22948)    505     333 3521221  
   836   24.8  1.9  6.8  chr9               3096864  3096948 (53362898) C Zisupton-6_DR     DNA/Zisupton        (13210)   8600    8504 3521218  
   304   17.2  7.8  3.2  chr9               3097892  3097981 (53361865) + SAT-20_DR         Satellite               290    383   (807) 3521222  
  3088    9.9  2.5  0.0  chr9               3098194  3098676 (53361170) + Mariner-N38_DR    DNA/TcMar-Tc1             2    496    (51) 3521223  
  4487   10.4  5.6  0.1  chr9               3099266  3099966 (53359880) + TC1DR2            DNA/TcMar-Tc1             1    739   (137) 3521224  
   216   22.5  9.3  5.7  chr9               3100238  3100251 (53359595) C EnSpm-N13_DR      DNA/CMC-EnSpm        (2526)  19623   19606 3521225  
  1527    9.3  3.2  0.4  chr9               3100252  3100499 (53359347) + Mariner-N38_DR    DNA/TcMar-Tc1             1    255   (292) 3521226  
   933   13.4  2.7  0.5  chr9               3100333  3100519 (53359327) + CryptonV-3_DR     DNA/Crypton-V           977   1167 (22286) 3521227 *
  1566   13.1  7.4  7.6  chr9               3100504  3100903 (53358943) + DNA-5-8E_DR       DNA/hAT-hAT5             77    465     (5) 3521228  
  2533   12.1  1.0  2.5  chr9               3100918  3101331 (53358515) C hAT-N32E_DR       DNA/hAT-Charlie         (0)    516     109 3521229  
   940   15.5  4.3  2.6  chr9               3101275  3101460 (53358386) C Merlin-1_DR       DNA/Merlin           (6362)   4165    3977 3521230 *
   952   11.0  3.8  1.9  chr9               3101305  3101462 (53358384) C DNA2-16_DR        DNA                 (11912)   6139    5979 3521231 *
  1053    4.5  3.0  0.0  chr9               3101330  3101462 (53358384) + hAT-N167B_DR      DNA/hAT-Charlie        1244   1380   (193) 3521232  
   215   11.8  0.0  0.0  chr9               3101463  3101496 (53358350) C hAT-N32_DR        DNA/hAT-Charlie       (374)    127      94 3521233 *
   446   11.6  5.7 23.7  chr9               3101463  3101485 (53358361) C DNA9-3_DR         DNA/MULE-MuDR?       (1428)   9949    9817 3521234  
  1257   10.7  6.9  1.8  chr9               3101497  3101714 (53358132) + hAT-N168B_DR      DNA/hAT-Charlie           1    229   (426) 3521235  
  3914   13.6 10.5  3.5  chr9               3101716  3102616 (53357230) C DNA-5-4_DR        DNA                   (110)    962       1 3521236  
   648   11.6  5.2  3.7  chr9               3102617  3102750 (53357096) + hAT-N168B_DR      DNA/hAT-Charlie         245    380   (275) 3521237  
   448   11.9  0.0  0.0  chr9               3102759  3102825 (53357021) + hAT-N168B_DR      DNA/hAT-Charlie         589    655     (0) 3521238  
   684   12.9  0.0  0.0  chr9               3102826  3102926 (53356920) C hAT-N32C_DR       DNA/hAT-Charlie       (580)    101       1 3521239  
  1233   11.6  0.5  2.8  chr9               3102927  3103148 (53356698) + Mariner-N38_DR    DNA/TcMar-Tc1           331    547     (0) 3521240  
   271   19.9  4.0  9.5  chr9               3103060  3103159 (53356687) + CryptonV-N4_DR    DNA/Crypton-V          5012   5106  (8387) 3521241 *
   208   17.8  0.0  2.2  chr9               3103119  3103164 (53356682) C hAT-N21_DR        DNA/hAT-Charlie      (1090)    756     712 3521242 *
   551    4.9 13.5  2.6  chr9               3103477  3103577 (53356269) C Kolobok-4N1_DR    DNA/Kolobok-T2        (226)   1443    1332 3521243  
  4424    9.1  2.9  1.6  chr9               3103578  3104237 (53355609) + TDR2              DNA/TcMar-Tc1             1    668   (269) 3521244  
  1297   18.2  6.7  0.4  chr9               3104253  3104505 (53355341) + Harbinger-N25_DR  DNA/PIF-Harbinger       253    521    (55) 3521245  
   672   15.1  1.7  8.0  chr9               3104520  3104692 (53355154) C DNA8-10_DR        DNA/hAT-Ac            (151)   3867    3705 3521246 *
  1154    9.2  0.0  0.6  chr9               3104539  3104702 (53355144) C SINE2-4_DR        SINE/tRNA-V-RTE         (0)    371     209 3521247  
   226    6.9  0.0  0.0  chr9               3104705  3104730 (53355116) C Harbinger-5N1_DR  DNA/PIF-Harbinger       (0)   1823    1798 3521248  
  4640    2.6  2.2  0.0  chr9               3104731  3105273 (53354573) C Harbinger-8N1_DR  DNA/PIF-Harbinger       (0)    555       1 3521249  
   496   13.4  4.1  8.6  chr9               3105165  3105286 (53354560) C hAT-N25_DR        DNA/hAT-Ac            (592)    237     121 3521250 *
  2633    7.0  3.0  3.3  chr9               3105272  3105638 (53354208) C Harbinger-5N1_DR  DNA/PIF-Harbinger      (21)   1802    1437 3521248  
  1672    8.7  0.0  0.0  chr9               3105637  3105854 (53353992) C SINE2-3_DR        SINE/tRNA-V-RTE       (150)    218       1 3521251 *
   446   25.5  5.8  8.2  chr9               3106606  3106793 (53353053) + Harbinger-4_DR    DNA/PIF-Harbinger       162    345  (3000) 3521252  
   200   25.8  2.9  4.4  chr9               3106741  3106809 (53353037) C Harbinger-4N1_DR  DNA/PIF-Harbinger     (285)    736     669 3521253 *
  1014    9.2 26.9  2.1  chr9               3106807  3107040 (53352806) + EnSpm-22N2_DR     DNA/CMC-EnSpm          4225   4515  (1032) 3521254  
   757   21.9 13.6  4.6  chr9               3106809  3107109 (53352737) C DNA8-10_DR        DNA/hAT-Ac           (1821)   2197    1871 3521255 *
  1710    4.1  7.1  2.3  chr9               3106852  3107103 (53352743) C SINE2-3_DR        SINE/tRNA-V-RTE       (102)    266       3 3521256  
  1658   11.7  7.9  1.6  chr9               3107104  3107155 (53352691) C DNA6-6_DR         DNA                  (6823)   4458    4136 3521257  
   305   20.0  2.6  5.3  chr9               3107106  3107221 (53352625) C Harbinger-4N1_DR  DNA/PIF-Harbinger     (340)    681     569 3521253 *
   706   26.2 11.1  2.9  chr9               3107190  3107504 (53352342) + Harbinger-4_DR    DNA/PIF-Harbinger      2950   3289    (56) 3521258 *
   904   19.9 12.3  0.8  chr9               3107253  3107525 (53352321) C Harbinger-4N1_DR  DNA/PIF-Harbinger     (810)    353      44 3521253  
  1465    7.2  0.5  0.0  chr9               3107526  3107719 (53352127) + hAT-N66_DR        DNA/hAT-Charlie           1    195     (0) 3521259  
  4614    3.5  1.8  0.0  chr9               3107760  3108304 (53351542) C Harbinger-8N1_DR  DNA/PIF-Harbinger       (0)    555       1 3521260  
   357   12.7  0.0  0.0  chr9               3109024  3109078 (53350768) + Crypton-N1_DR     DNA/Crypton-A           430    484     (0) 3521261  
  2631   13.7  2.6  1.7  chr9               3109085  3109552 (53350294) + Crypton-N1_DR     DNA/Crypton-A            12    483     (1) 3521262  
  2579   13.3  3.4  1.7  chr9               3109560  3110024 (53349822) + Crypton-N1_DR     DNA/Crypton-A            12    484     (0) 3521262  
  2646   13.5  3.0  1.7  chr9               3110031  3110497 (53349349) + Crypton-N1_DR     DNA/Crypton-A            12    484     (0) 3521262  
  1371   12.1  5.8  0.4  chr9               3110504  3110728 (53349118) + Crypton-N1_DR     DNA/Crypton-A            12    248   (236) 3521263  
  1040   11.1  3.9  0.0  chr9               3110754  3110906 (53348940) C Crypton-N1_DR     DNA/Crypton-A         (314)    170      12 3521264  
   288   13.2  6.8  6.8  chr9               3110894  3110966 (53348880) + Crypton-N1_DR     DNA/Crypton-A           334    406    (78) 3521265 *
   223   24.6  9.2  0.0  chr9               3110967  3111031 (53348815) + SAT-10_DR         Satellite               697    767   (831) 3521266 *
  1082   11.6  5.8  0.6  chr9               3110974  3111147 (53348699) + Crypton-N1_DR     DNA/Crypton-A            12    194   (290) 3521267  
  1583   15.1  5.8  2.8  chr9               3111157  3111469 (53348377) + Kolobok-N1_DR     DNA/Kolobok-T2?         426    747    (52) 3521268  
   287   18.5  0.0  6.2  chr9               3111886  3111908 (53347938) + DNA8-26_DR        DNA                    1484   1502  (3028) 3521269  
  2798    9.5 11.0  0.8  chr9               3111909  3112706 (53347140) C TC1DR3            DNA/TcMar-Tc1           (0)   1225       2 3521270  
  1481    9.0  0.0  0.0  chr9               3112870  3113070 (53346776) C TDR19             DNA/hAT-Charlie       (204)    201       1 3521271  
   379   23.7  1.0  4.1  chr9               3112982  3113082 (53346764) + ENSPM-6_DR        DNA/CMC-EnSpm         19570  19667 (12949) 3521272 *
   233   17.7 14.0  4.8  chr9               3113432  3113445 (53346401) C hAT-N21B_DR       DNA/hAT-Ac            (358)   1233    1211 3521273  
  2804    9.2  8.1  0.2  chr9               3113460  3113918 (53345928) + Mariner-N38_DR    DNA/TcMar-Tc1             1    495    (52) 3521274  
   249   18.9  0.0  1.9  chr9               3113489  3113499 (53346347) C hAT-N21_DR        DNA/hAT-Charlie       (595)   1229    1199 3521275 *
   233   17.7 14.0  4.8  chr9               3113500  3113557 (53346289) C hAT-N21B_DR       DNA/hAT-Ac            (358)   1210    1110 3521273  
   235    3.0  0.0  6.1  chr9               3113976  3114010 (53345836) + Kolobok-N1_DR     DNA/Kolobok-T2?           9     41   (758) 3521276 *
  3201   15.6  3.5  9.1  chr9               3114001  3114767 (53345079) + Kolobok-N1_DR     DNA/Kolobok-T2?          72    799     (0) 3521277  
  1170   18.7  1.7  0.0  chr9               3114920  3114948 (53344898) C EnSpm-N40_DR      DNA/CMC-EnSpm        (1964)   3430    3262 3521278  
  1485    7.3  0.0  0.0  chr9               3114949  3115140 (53344706) C HATN4_DR          DNA/hAT-Charlie         (0)    192       1 3521279  
   217   14.2  9.6  5.6  chr9               3115289  3115340 (53344506) C TE-X-1B_DR        DNA                   (667)    742     689 3521280  
   662    9.8  0.0  8.8  chr9               3115395  3115517 (53344329) C hAT-N59B_DR       DNA/hAT-Tip100        (525)    325     213 3521281  
   449   15.0  2.7 16.1  chr9               3115706  3115744 (53344102) + DNA8-25_DR        DNA                     816    833  (3134) 3521282  
  3928    9.3  5.0  0.2  chr9               3115745  3116344 (53343502) + TC1DR2            DNA/TcMar-Tc1             3    631   (245) 3521283  
  9185    2.2  5.2  0.3  chr9               3116351  3117452 (53342394) + HATN5_DR          DNA/hAT-Ac                1   1156     (0) 3521284  
   968   11.4  5.5  3.9  chr9               3117458  3117657 (53342189) + TC1DR2            DNA/TcMar-Tc1           635    837    (39) 3521285  
  1249   14.1  3.7 10.2  chr9               3118286  3118609 (53341237) + Kolobok-N1_DR     DNA/Kolobok-T2?           1    305   (494) 3521286  
   957   13.5 19.8  0.7  chr9               3118628  3118859 (53340987) + Kolobok-N1_DR     DNA/Kolobok-T2?         524    799     (0) 3521287  
   840   14.0  5.1  0.6  chr9               3118943  3119100 (53340746) + hAT-N86_DR        DNA/hAT-Ac              378    542     (2) 3521288  
  1601   10.8 39.1  0.3  chr9               3119664  3120071 (53339775) + Kolobok-N1_DR     DNA/Kolobok-T2?           1    566   (233) 3521289  
  1020   19.4 30.8  1.1  chr9               3120072  3120435 (53339411) C DNA-1-3B_DR       DNA/PIF-Harbinger       (0)    763     293 3521290 *
  6463    7.1 10.5  0.0  chr9               3120433  3121430 (53338416) C DNA8-3_DR         DNA/hAT-Tip100        (323)   1064       1 3521291  
  1203   19.5 11.3  0.7  chr9               3121431  3121704 (53338142) C DNA-1-3B_DR       DNA/PIF-Harbinger     (460)    303       1 3521292  
   462   15.6 23.4  1.8  chr9               3121725  3121861 (53337985) C Kolobok-N1_DR     DNA/Kolobok-T2?       (633)    166       1 3521293  
  2356   10.4  3.6  1.4  chr9               3122208  3122566 (53337280) + SINE2-4_DR        SINE/tRNA-V-RTE           2    368     (3) 3521294  
   208    3.6  3.6  0.0  chr9               3122597  3122624 (53337222) C Gypsy45-I_DR      LTR/Gypsy            (5136)     56      28 3521295  
   292    7.7  0.0  0.0  chr9               3123011  3123049 (53336797) + Kolobok-N1_DR     DNA/Kolobok-T2?         460    498   (301) 3521296  
  6316    5.5 24.1  0.0  chr9               3123050  3124036 (53335810) C TC1DR3            DNA/TcMar-Tc1           (0)   1225       1 3521297  
   561   16.0  6.3  5.6  chr9               3124037  3124190 (53335656) + Kolobok-N1_DR     DNA/Kolobok-T2?         497    651   (148) 3521298  
   265   16.4 13.2  1.3  chr9               3124173  3124240 (53335606) C Kolobok-N1_DR     DNA/Kolobok-T2?       (723)     76       1 3521299 *
  1124   23.8 14.9  5.5  chr9               3125036  3126003 (53333843) C Kolobok-N1_DR     DNA/Kolobok-T2?         (0)    799      70 3521300  
  1440   10.7  2.2  0.9  chr9               3126035  3126260 (53333586) + Kolobok-N1_DR     DNA/Kolobok-T2?         571    799     (0) 3521301  
   893   14.1 11.9  1.4  chr9               3127518  3127719 (53332127) C ANGEL             DNA/Kolobok            (86)    223       1 3521302  
   318   16.8  1.1  9.4  chr9               3127647  3127738 (53332108) C DNA2-16_DR        DNA                  (7935)  10116   10032 3521303 *
   227    7.1  0.0  0.0  chr9               3127773  3127800 (53332046) C hAT-N41_DR        DNA/hAT-Ac            (543)    717     690 3521304  
   223   20.0  0.0  1.8  chr9               3127912  3127967 (53331879) + DNA2-16_DR        DNA                   10032  10086  (7965) 3521305 *
   472   15.5 15.0  6.5  chr9               3127925  3127954 (53331892) C DNA2-8_DR         DNA/CMC-EnSpm        (2647)   1760    1630 3521306  
   612   14.4  7.2  4.5  chr9               3127955  3128107 (53331739) C ANGEL             DNA/Kolobok            (74)    235      79 3521307  
   472   15.5 15.0  6.5  chr9               3128108  3128124 (53331722) C DNA2-8_DR         DNA/CMC-EnSpm        (2647)   1629    1545 3521306  
   337   22.6  3.7  0.9  chr9               3128241  3128347 (53331499) + hAT-N182_DR       DNA/hAT-Ac              835    944  (1016) 3521308  
   832   14.3 14.3  0.5  chr9               3128515  3128710 (53331136) C ANGEL             DNA/Kolobok            (86)    223       1 3521309  
   280   18.8  0.0  6.2  chr9               3128662  3128729 (53331117) C DNA2-16_DR        DNA                  (7956)  10095   10032 3521303 *
   200    4.2  0.0  0.0  chr9               3128847  3128870 (53330976) + DNA2-16_DR        DNA                   10043  10066  (7985) 3521310  
   703   16.9 15.3  0.5  chr9               3128875  3129064 (53330782) C ANGEL             DNA/Kolobok            (91)    218       1 3521311  
   341   23.7 16.7  0.0  chr9               3129065  3129091 (53330755) C EnSpm-N13_DR      DNA/CMC-EnSpm        (8622)  13527   13475 3521312  
   337   22.8  6.6  0.9  chr9               3129214  3129319 (53330527) + hAT-N182_DR       DNA/hAT-Ac              833    944  (1016) 3521313  
   260   18.7 11.9  4.8  chr9               3129422  3129539 (53330307) C hAT-N182_DR       DNA/hAT-Ac            (843)   1117     992 3521314  
   305    7.3  0.0  0.0  chr9               3129949  3129989 (53329857) + DNA-2-29_DR       DNA                       3     43    (89) 3521315  
   200   20.0  0.0  0.0  chr9               3131116  3131132 (53328714) C CryptonV-3_DR     DNA/Crypton-V       (22620)    833     787 3521316  
   219    6.7  0.0  0.0  chr9               3131133  3131162 (53328684) + DNA-2-29_DR       DNA                     103    132     (0) 3521317  
   365   11.1  0.0  0.0  chr9               3131614  3131667 (53328179) C Kolobok-N10_DR    DNA/Kolobok             (3)    640     587 3521318  
   220   20.9  1.3  5.5  chr9               3131664  3131682 (53328164) + Kolobok-N10B_DR   DNA/Kolobok             199    271     (0) 3521319 *
   311   14.3  0.0  1.8  chr9               3131683  3131739 (53328107) C Kolobok-N10_DR    DNA/Kolobok           (587)     56       1 3521320  
   837   17.6  0.4 15.6  chr9               3131933  3132161 (53327685) C Harbinger-N20_DR  DNA/PIF-Harbinger?      (0)    236      38 3521321  
   320   14.3  0.0  0.0  chr9               3132172  3132227 (53327619) C Kolobok-N10_DR    DNA/Kolobok             (1)    642     587 3521318  
   313   22.2  1.4  0.0  chr9               3132464  3132535 (53327311) + Harbinger-N20_DR  DNA/PIF-Harbinger?        4     76   (160) 3521322 *
   804   16.8 11.3  0.5  chr9               3132535  3132702 (53327144) C Harbinger-N20_DR  DNA/PIF-Harbinger?     (13)    223      38 3521323  
   347   12.5  0.0  0.0  chr9               3132714  3132769 (53327077) C Kolobok-N10_DR    DNA/Kolobok             (1)    642     587 3521318  
   322   16.2  0.3  2.4  chr9               3132766  3132839 (53327007) + Kolobok-N10_DR    DNA/Kolobok             583    641     (2) 3521318 *
   268    0.0  0.0  0.0  chr9               3133050  3133080 (53326766) + Harbinger-N20_DR  DNA/PIF-Harbinger?      170    200    (36) 3521324  
   338   14.3  0.0  0.0  chr9               3133092  3133147 (53326699) C Kolobok-N10_DR    DNA/Kolobok             (1)    642     587 3521318  
   310   21.0  0.0  0.0  chr9               3133394  3133455 (53326391) + Harbinger-N20_DR  DNA/PIF-Harbinger?       15     76   (160) 3521325  
   770   13.9 13.1  1.1  chr9               3133456  3133615 (53326231) C Harbinger-N20_DR  DNA/PIF-Harbinger?     (20)    216      38 3521326  
   383   10.5  0.0  0.0  chr9               3133623  3133679 (53326167) C Kolobok-N10_DR    DNA/Kolobok             (0)    643     587 3521318  
   352   16.2  0.3  0.8  chr9               3133676  3133748 (53326098) + Kolobok-N10_DR    DNA/Kolobok             583    641     (2) 3521318 *
   225   21.8  1.8  0.0  chr9               3133700  3133754 (53326092) C DNA2-8_DR         DNA/CMC-EnSpm        (2863)   1544    1489 3521327 *
   217    6.5  0.0  0.0  chr9               3133959  3133989 (53325857) + Harbinger-N20_DR  DNA/PIF-Harbinger?      170    200    (36) 3521328  
   325   14.3  0.0  0.0  chr9               3134001  3134056 (53325790) C Kolobok-N10_DR    DNA/Kolobok             (1)    642     587 3521318  
   393   26.7  1.3 18.8  chr9               3134293  3134523 (53325323) + Harbinger-N20_DR  DNA/PIF-Harbinger?        4    200    (36) 3521329  
   383   10.5  0.0  0.0  chr9               3134531  3134587 (53325259) C Kolobok-N10_DR    DNA/Kolobok             (0)    643     587 3521330  
   369   12.9  0.3  2.4  chr9               3134584  3134657 (53325189) + Kolobok-N10_DR    DNA/Kolobok             583    641     (2) 3521330 *
  1247   12.9  8.7  0.4  chr9               3134834  3135051 (53324795) C Harbinger-N20_DR  DNA/PIF-Harbinger?      (0)    236       1 3521331  
   239   25.4  1.6  0.0  chr9               3134996  3135058 (53324788) C IS4EU-2_DR        DNA/PIF-ISL2EU       (3112)   2254    2191 3521332 *
   212   18.5  1.9  0.0  chr9               3135342  3135395 (53324451) C EnSpm-N10_DR      DNA/CMC-EnSpm         (695)   8613    8559 3521333 *
   699    8.9  0.0  0.0  chr9               3135355  3135523 (53324323) C Zisupton-7_DR     DNA/Zisupton         (5537)  11545   11377 3521334  
   603    7.6  0.0  0.0  chr9               3135367  3135722 (53324124) + (CA)n             Simple_repeat             1    356     (0) 3521335 *
   309   15.1  0.0  0.0  chr9               3136325  3136377 (53323469) C DNA-1-6_DR        DNA                     (0)    625     573 3521336  
   282   15.5  3.5  0.0  chr9               3136390  3136447 (53323399) C hAT-N166_DR       DNA/hAT-hAT5          (460)     80      21 3521337  
  7670    8.5 10.2  1.5  chr9               3136460  3137717 (53322129) C piggyBac-N15_DR   DNA/PiggyBac?           (0)   1369       4 3521338  
  5744    6.2 11.0  1.3  chr9               3138392  3139246 (53320600) + TDR2              DNA/TcMar-Tc1             1    937     (0) 3521339  
  1504   11.9 10.2  7.3  chr9               3139629  3139963 (53319883) C LOOPERN4B_DR      DNA/Kolobok-T2          (1)    502     159 3521340  
  2167    5.6  3.6  0.0  chr9               3139976  3140277 (53319569) C TDR16             DNA/Merlin              (0)    313       1 3521341  
   299   15.5  5.5  5.5  chr9               3140278  3140316 (53319530) + Dada-U1A_DR       DNA/Dada               3712   3750  (7229) 3521342 *
   862    6.2  8.4  0.7  chr9               3140278  3140408 (53319438) + Kolobok-1N2_DR    DNA/Kolobok-T2          550    690     (0) 3521343  
  2290   18.2 12.0  9.3  chr9               3140838  3143111 (53316735) + CryptonV-N6_DR    DNA/Crypton-V            23    562     (0) 3521344  
  1363   11.0  1.6  0.0  chr9               3143110  3143300 (53316546) + hAT-N66_DR        DNA/hAT-Charlie           2    195     (0) 3521345 *
   309   21.4  0.0  1.4  chr9               3143304  3143374 (53316472) + CryptonV-N6_DR    DNA/Crypton-V           475    544    (18) 3521346  
   202   15.0  0.0  0.0  chr9               3143384  3143423 (53316423) C Polinton-1_DR     DNA/Maverick          (740)  17745   17706 3521347  
  1604    5.6  1.8  2.3  chr9               3143858  3144077 (53315769) C DNA-X-4B_DR       DNA                    (86)    335     117 3521348  
  7222    3.5  2.0  0.1  chr9               3144097  3144975 (53314871) C MuDR-N1_DR        DNA/MULE-MuDR           (0)    896       1 3521349  
  2650    4.9  1.2  0.0  chr9               3144976  3145300 (53314546) C PROTOP1_DR        DNA/P                  (10)    374      46 3521350  
  1266    1.4  0.0  0.0  chr9               3145301  3145441 (53314405) + MuDR-N1_DR        DNA/MULE-MuDR             1    141   (755) 3521351  
  2915    5.7  0.5  0.3  chr9               3145442  3145809 (53314037) + MuDR-N1_DR        DNA/MULE-MuDR           528    896     (0) 3521352  
   460    3.3  1.6  0.0  chr9               3145810  3145863 (53313983) C PROTOP1_DR        DNA/P                 (329)     55       1 3521353  
   336    6.3  3.0  4.6  chr9               3145812  3145877 (53313969) + hAT-N203_DR       DNA/hAT-Tip100         2437   2501  (3040) 3521354 *
   787   10.2  1.4  7.1  chr9               3145864  3146011 (53313835) C Merlin-1_DR       DNA/Merlin           (9277)   1250    1111 3521355 *
   865    5.1  0.8  0.0  chr9               3145996  3146113 (53313733) + Looper-N8_DR      DNA/Kolobok-T2          989   1107     (0) 3521356  
   320   18.1  7.7 14.9  chr9               3146760  3146902 (53312944) C hAT-N109_DR       DNA/hAT-Ac             (25)    628     495 3521357  
   281   25.2  6.4  1.8  chr9               3147790  3147898 (53311948) C DNA9-6_DR         DNA                  (7634)    250     137 3521358  
   243    9.8  0.0  9.8  chr9               3148000  3148044 (53311802) C hAT-N64B_DR       DNA/hAT-Ac           (2640)   1159    1119 3521359  
   224    8.1  2.7  0.0  chr9               3148014  3148050 (53311796) + hAT-N64B_DR       DNA/hAT-Ac             2053   2090  (1709) 3521360 *
   259   17.0 14.9  0.0  chr9               3148274  3148367 (53311479) + hAT-27N1_DR       DNA/hAT-Ac              554    661    (70) 3521361  
   222   15.8 11.3  3.7  chr9               3148299  3148336 (53311510) C Zisupton-6_DR     DNA/Zisupton        (16997)   5119    5006 3521362 *
   360    6.3  3.0  4.1  chr9               3148337  3148348 (53311498) + DNA-2-32_DR       DNA/CMC-EnSpm?         5471   5568  (3214) 3521363  
   395    6.9  0.0  0.0  chr9               3148349  3148435 (53311411) + hAT-N187_DR       DNA/hAT-Charlie         189    275   (902) 3521364  
   228   33.3  2.6  2.6  chr9               3148350  3148466 (53311380) + ENSPM-6_DR        DNA/CMC-EnSpm         13930  14046 (18570) 3521365 *
  1905   13.7 18.7  3.7  chr9               3148365  3148466 (53311380) C Helitron-N2_DR    RC/Helitron           (920)   1543    1064 3521366  
   222   15.8 11.3  3.7  chr9               3148436  3148449 (53311397) C Zisupton-6_DR     DNA/Zisupton        (16997)   5005    4958 3521362 *
  1994   10.5  8.8  4.7  chr9               3148467  3148876 (53310970) C Mariner-N38_DR    DNA/TcMar-Tc1          (92)    455      30 3521367  
  1905   13.7 18.7  3.7  chr9               3148877  3148903 (53310943) C Helitron-N2_DR    RC/Helitron           (920)   1063     927 3521366  
   862   12.0  3.9  3.3  chr9               3148911  3149091 (53310755) C Mariner-10_DR     DNA/TcMar-Tc1           (0)   1597    1416 3521368  
   204   24.7  4.8  3.5  chr9               3149247  3149330 (53310516) C EnSpm-N2_DR       DNA/CMC-EnSpm        (1600)   2415    2331 3521369  
  3383   10.8  2.1  3.6  chr9               3150037  3150595 (53309251) + DNA-8-3_DR        DNA/P                     1    551   (612) 3521370  
  1323    7.7 12.8  0.0  chr9               3150599  3150794 (53309052) + DNA-8-3_DR        DNA/P                   854   1074    (89) 3521371  
  1254   11.7  2.0  0.5  chr9               3150795  3150991 (53308855) + ENSPM-6_DR        DNA/CMC-EnSpm         22550  22749  (9867) 3521372  
   770    7.2  0.0  0.0  chr9               3150992  3151088 (53308758) + DNA-8-3_DR        DNA/P                  1067   1163     (0) 3521373  
   892   10.5 21.4  0.9  chr9               3151125  3151316 (53308530) + ANGEL             DNA/Kolobok              33    263    (46) 3521374  
   410   19.5 18.6  1.2  chr9               3151189  3151333 (53308513) C TE-X-13_DR        Unknown              (1117)   1308    1139 3521375 *
  1662    7.4  1.3  0.4  chr9               3151395  3151624 (53308222) + TDR12             DNA                       3    234     (8) 3521376  
  1387   11.8 11.8  2.7  chr9               3151647  3151893 (53307953) C ERV1-N5-LTR_DR    LTR/ERV1                (0)    695     425 3521377  
  7025    2.9  5.1  0.0  chr9               3151894  3152759 (53307087) + Chaplin1B_DR      DNA/hAT-Charlie           1    910     (0) 3521378  
  3510    2.6  2.6  0.0  chr9               3152760  3153177 (53306669) C ERV1-N5-LTR_DR    LTR/ERV1              (266)    429       1 3521377  
   268   10.9  0.0  0.0  chr9               3153224  3153269 (53306577) + EnSpm-N13_DR      DNA/CMC-EnSpm         13596  13641  (8508) 3521379  
   244   19.7  3.3  0.0  chr9               3153225  3153285 (53306561) + Dada-U1A_DR       DNA/Dada               5716   5778  (5201) 3521380 *
   925   13.4  0.0  1.3  chr9               3153261  3153411 (53306435) + DNAX-10B_DR       DNA                      10    158  (1016) 3521381  
   229   16.7  0.0  0.0  chr9               3153409  3153444 (53306402) C DNA2-16_DR        DNA                  (4056)  13995   13960 3521382 *
   204   21.6 13.5  0.0  chr9               3153427  3153500 (53306346) + EnSpm-N10_DR      DNA/CMC-EnSpm          6132   6215  (3093) 3521383 *
   318   14.0  0.0  0.0  chr9               3153494  3153543 (53306303) + DNA-N21_DR        DNA/hAT-Charlie?         82    131   (203) 3521384  
   211   20.0  4.0  0.0  chr9               3153721  3153770 (53306076) C hAT-N158_DR       DNA/hAT-Ac            (280)    283     232 3521385  
   215   15.4  0.0  2.6  chr9               3153937  3153976 (53305870) C L1-95_DR          LINE/L1              (1342)   4241    4203 3521386  
   457   20.5  8.1  1.5  chr9               3154326  3154449 (53305397) + DNAX-16_DR        DNA                       1    132   (291) 3521387  
  7594   10.4  3.6  1.4  chr9               3154487  3155666 (53304180) C Harbinger-4N1C_DR DNA/PIF-Harbinger       (0)   1206       1 3521388  
   491   12.2 18.4  0.0  chr9               3155673  3155768 (53304078) C DNA21TA1_DR       DNA/TcMar-Tc1           (2)    537     424 3521389  
  9860    4.2  6.0  1.1  chr9               3155769  3157083 (53302763) C ACROBAT1          DNA/PIF                 (0)   1379       1 3521390  
   458   16.0  0.0  0.0  chr9               3157084  3157156 (53302690) C DNA21TA1_DR       DNA/TcMar-Tc1         (115)    424     352 3521389  
   289   22.5  1.4  1.4  chr9               3157748  3157819 (53302027) C EnSpm-N48B_DR     DNA/CMC-EnSpm        (6138)    821     750 3521391  
  8423    4.4  1.5  1.4  chr9               3157851  3158936 (53300910) C hAT-N44_DR        DNA/hAT-Tip100          (0)   1087       1 3521392  
  1531    7.2  0.0  0.0  chr9               3159319  3159511 (53300335) C TDR3B             DNA/hAT-Charlie         (0)    193       1 3521393  
   295   28.0  2.4  4.1  chr9               3159440  3159508 (53300338) + EnSpm-N36_DR      DNA/CMC-EnSpm          2241   2307   (918) 3521394 *
   511   14.8  3.1  4.0  chr9               3159509  3159635 (53300211) C Kolobok-N16B_DR   DNA/Kolobok?            (2)   1141    1016 3521395 *
   836   22.4  2.8  1.4  chr9               3159512  3159535 (53300311) + TDR19             DNA/hAT-Charlie           1    220   (185) 3521396  
  1396   19.5  4.1 10.4  chr9               3160102  3160519 (53299327) C hAT-N167B_DR      DNA/hAT-Charlie       (627)    946     553 3521397  
   311   20.7  0.0  0.0  chr9               3160533  3160590 (53299256) C hAT-N128_DR       DNA/hAT-Charlie       (465)    348     291 3521398  
  1630    3.6  0.0  0.0  chr9               3160919  3161110 (53298736) C hAT-N127_DR       DNA/hAT-Charlie      (4312)   6004    5813 3521399  
   375   32.1  3.6  4.0  chr9               3161111  3161136 (53298710) C CryptonV-N5_DR    DNA/Crypton-V       (11777)  12726   12538 3521400  
   631    9.9  1.1  1.1  chr9               3161140  3161229 (53298617) C SINE3-1           SINE/5S-Deu-L2          (4)    586     497 3521401  
  1546    3.8  0.5  0.0  chr9               3161230  3161413 (53298433) + HATN16_DR         DNA/hAT-Charlie           1    185   (759) 3521402  
  1477    3.9  0.6  0.0  chr9               3161287  3161468 (53298378) + EnSpm-N61_DR      DNA/CMC-EnSpm          2198   2380  (1753) 3521403 *
   602   14.2  0.0  0.7  chr9               3161392  3161413 (53298433) C Kolobok-2_DR      DNA/Kolobok-T2       (3339)   3361    3277 3521404 *
  1190    0.6  0.0  0.0  chr9               3161414  3161593 (53298253) + (TCTA)n           Simple_repeat             1    180     (0) 3521405 *
  3082   13.1  6.6  1.4  chr9               3161528  3161605 (53298241) + Merlin-1_DR       DNA/Merlin             1550   2069  (8458) 3521406  
   602   14.2  0.0  0.7  chr9               3161594  3161605 (53298241) C Kolobok-2_DR      DNA/Kolobok-T2       (3339)   3276    3207 3521404 *
  3455    6.5  6.8  0.7  chr9               3161606  3162121 (53297725) C Mariner-N38_DR    DNA/TcMar-Tc1           (0)    547       1 3521407  
   439   15.9  1.6 15.3  chr9               3162122  3162164 (53297682) + EnSpm-N2_DR       DNA/CMC-EnSpm          3150   3177   (838) 3521408 *
  3082   13.1  6.6  1.4  chr9               3162122  3162137 (53297709) + Merlin-1_DR       DNA/Merlin             2070   2190  (8337) 3521406  
   770    5.7  8.5  0.0  chr9               3162122  3162136 (53297710) + HATN16_DR         DNA/hAT-Charlie         830    944     (0) 3521409 *
   776    3.3  0.0  0.0  chr9               3162137  3162227 (53297619) + EnSpm-N61_DR      DNA/CMC-EnSpm          2382   2472  (1661) 3521410  
  2279   11.2  7.5  0.0  chr9               3162228  3162585 (53297261) C SINE3-1           SINE/5S-Deu-L2        (115)    475      91 3521401  
   303    7.7  0.0  0.0  chr9               3162585  3162623 (53297223) + TZF28B            DNA/TcMar-Tc1          1576   1614     (0) 3521411 *
  2638    4.1  0.0  0.3  chr9               3163019  3163336 (53296510) C TC1DR3            DNA/TcMar-Tc1         (899)    326      10 3521412  
   268   30.5  4.4  3.6  chr9               3163342  3163477 (53296369) C CryptonV-1_DR     DNA/Crypton-V       (15548)   2325    2189 3521413  
   357    8.5  0.0  0.0  chr9               3164799  3164845 (53295001) C EnSpm-N7_DR       DNA/CMC-EnSpm        (1925)    314     268 3521414  
  5098    5.5  8.3  0.5  chr9               3164846  3165553 (53294293) + TDR13B            DNA                       1    763     (0) 3521415  
  1335    9.2  1.0  0.6  chr9               3165554  3165755 (53294091) C EnSpm-N7_DR       DNA/CMC-EnSpm        (2049)    190       1 3521414  
   683   21.0  7.3  8.6  chr9               3166117  3166190 (53293656) + DNA-2-32_DR       DNA/CMC-EnSpm?         2830   2900  (5882) 3521416  
  1544    8.0  7.6  0.0  chr9               3166191  3166438 (53293408) + hAT-N138_DR       DNA/hAT-Ac                1    267  (1319) 3521417  
  4574   14.1  2.2  2.0  chr9               3166439  3167199 (53292647) + TDR13B            DNA                       1    763     (0) 3521418  
  1348   14.3  4.5  8.2  chr9               3167200  3167489 (53292357) + hAT-N138B_DR      DNA/hAT-Ac              264    543   (906) 3521419  
  1089   12.3  3.9  0.5  chr9               3167485  3167688 (53292158) C L2-9_DRe          LINE/L2                 (0)   3379    3169 3521420 *
   517   11.6  1.0  2.1  chr9               3167696  3167792 (53292054) + hAT-N138B_DR      DNA/hAT-Ac              546    641   (808) 3521421 *
  1136   11.1  3.4  2.4  chr9               3167791  3167994 (53291852) + hAT-N138_DR       DNA/hAT-Ac             1381   1586     (0) 3521422  
   907   15.1  9.0  2.7  chr9               3167996  3168172 (53291674) + EnSpm-N40_DR      DNA/CMC-EnSpm          3209   3396  (1998) 3521423  
   404    4.5 16.4  0.0  chr9               3168284  3168350 (53291496) C Mariner-N38_DR    DNA/TcMar-Tc1          (13)    534     457 3521424  
  2700   13.8  7.9  2.1  chr9               3168351  3168929 (53290917) + LTR-8_DR          LTR                       1    612     (0) 3521425  
   284   13.7 25.9  1.0  chr9               3168351  3168364 (53291482) C MuDR-2_DR         DNA/MULE-MuDR        (7614)  16319   16219 3521426 *
   215   25.8  0.0  1.5  chr9               3168925  3168991 (53290855) + Dada-U1A_DR       DNA/Dada               3019   3084  (7895) 3521427 *
  2901    8.4  0.9  0.2  chr9               3168934  3169360 (53290486) C Mariner-N38_DR    DNA/TcMar-Tc1          (88)    459      30 3521424  
   747   13.8 20.4  1.6  chr9               3169194  3169399 (53290447) + Zisupton-6_DR     DNA/Zisupton           8992   9235 (12881) 3521428 *
   378    3.2  0.0  0.0  chr9               3169452  3169514 (53290332) + (CTAA)n           Simple_repeat             3     65     (0) 3521429  
   210    8.8  5.9  0.0  chr9               3169675  3169708 (53290138) C Copia-21_DR-LTR   LTR/Gypsy?            (146)    176     141 3521430  
   702   17.2  2.5  0.0  chr9               3169744  3169865 (53289981) + DNA-N36_DR        DNA                       8    132   (491) 3521431  
   397   19.9  6.5  3.2  chr9               3170536  3170547 (53289299) + Kolobok-N7_DR     DNA/Kolobok-T2          663    840  (5126) 3521432  
   335   20.9  0.0  0.0  chr9               3170552  3170618 (53289228) C LOOPERN7_DR       DNA/Kolobok-T2        (972)    318     252 3521433  
   261   26.2  0.8 10.1  chr9               3170619  3170666 (53289180) C Academ-N1_DRe     DNA/Academ-1         (2662)   1362    1258 3521434 *
   271   12.2  0.0  0.0  chr9               3170659  3170699 (53289147) + Kolobok-3_DR      DNA/Kolobok-T2          795    835  (5131) 3521435 *
  1750   10.8  0.0  1.1  chr9               3170666  3170947 (53288899) C EnSpm-N3B_DR      DNA/CMC-EnSpm        (2421)   1313    1035 3521436  
   276    8.7  4.3  0.0  chr9               3170912  3170957 (53288889) C Kolobok-1_DR      DNA/Kolobok-T2       (1238)   5065    5018 3521437 *
   932   15.7  4.9 10.3  chr9               3170965  3171247 (53288599) C DNA-AT-3_DR       DNA                   (734)   1281    1013 3521438  
   566   11.9  0.8  9.0  chr9               3171248  3171367 (53288479) + TDR6              DNA                       3    113   (137) 3521439  
  1373   13.8  1.1  2.6  chr9               3171408  3171683 (53288163) C Kolobok-3_DR      DNA/Kolobok-T2        (666)   5300    5029 3521440  
   907   13.7  1.2  1.2  chr9               3171731  3171893 (53287953) C DNA-AT-3_DR       DNA                  (1010)   1005     843 3521438  
   236   17.3  0.0  0.0  chr9               3171913  3171964 (53287882) C EnSpm-N40B_DR     DNA/CMC-EnSpm        (3198)   2309    2258 3521441  
   235   13.2  3.8  0.0  chr9               3171934  3171986 (53287860) C hAT-25_DR         DNA/hAT-Charlie        (94)   2306    2252 3521442 *
  1391   17.1  1.7  0.0  chr9               3171956  3172195 (53287651) + Harbinger-4_DR    DNA/PIF-Harbinger        11    254  (3091) 3521443 *
  6335   11.9  5.4  1.9  chr9               3171984  3173054 (53286792) C Harbinger-4N1B_DR DNA/PIF-Harbinger      (55)   1108       1 3521444  
  2407   12.6  2.9  0.4  chr9               3173192  3173637 (53286209) C Mariner-N38_DR    DNA/TcMar-Tc1          (22)    525      69 3521445  
   778   10.5  9.7  1.9  chr9               3174093  3174237 (53285609) + DNA11TA1_DR       DNA/CMC-EnSpm             1    156    (47) 3521446  
   533    7.7  0.0  3.9  chr9               3174246  3174326 (53285520) + hAT-N130_DR       DNA/hAT-Ac                1     78   (343) 3521447  
   483   11.9  2.4  0.7  chr9               3174284  3174410 (53285436) C hAT-N130_DR       DNA/hAT-Ac            (405)    174      44 3521448 *
   248   20.0  0.0  0.0  chr9               3174375  3174424 (53285422) + Helitron-N3_DR    RC/Helitron            1521   1570  (1446) 3521449 *
   282   10.5  0.0  0.0  chr9               3174390  3174427 (53285419) + hAT-N21B_DR       DNA/hAT-Ac              710    747   (554) 3521450  
   200   19.6  2.6 15.7  chr9               3174591  3174705 (53285141) C EnSpm-N2_DR       DNA/CMC-EnSpm         (841)   3174    3073 3521451 *
   283   13.6  0.0  0.0  chr9               3174614  3174657 (53285189) + ENSPM-6_DR        DNA/CMC-EnSpm         14000  14043 (18573) 3521452 *
  3210    6.8  9.1  1.3  chr9               3174629  3175136 (53284710) C Mariner-N38_DR    DNA/TcMar-Tc1           (0)    547       1 3521453  
   234   24.1  0.0 14.0  chr9               3174658  3174719 (53285127) C Zisupton-6_DR     DNA/Zisupton        (12893)   9223    9131 3521454 *
   527    6.5  1.3  2.6  chr9               3175067  3175145 (53284701) + EnSpm-N2_DR       DNA/CMC-EnSpm          3065   3142   (873) 3521455  
   515    8.8 13.0  1.0  chr9               3175629  3175719 (53284127) + hAT-N130_DR       DNA/hAT-Ac              228    329    (92) 3521456  
  1952   17.8  3.5  4.2  chr9               3175720  3176200 (53283646) + DNA-5-1_DR        DNA/hAT?                  1    478   (261) 3521457  
   663   11.6  1.0  1.0  chr9               3176226  3176238 (53283608) + DNA-5-1B_DR       DNA/hAT-Tip100          619    714     (0) 3521458  
   698    8.4  0.0  0.0  chr9               3176239  3176321 (53283525) + DNA-5-1_DR        DNA/hAT?                657    739     (0) 3521459  
   456   16.1  0.0  3.2  chr9               3176322  3176417 (53283429) + hAT-N130_DR       DNA/hAT-Ac              325    417     (4) 3521460  
   770   20.2 20.1  0.4  chr9               3176495  3176683 (53283163) + DNAX-17B_DR       DNA/Zator?              149    374     (0) 3521461  
   296    0.0  0.0  0.0  chr9               3176978  3177010 (53282836) C hAT-N131_DR       DNA/hAT-Ac              (0)   2064    2032 3521462  
  2208    7.6  1.0  0.7  chr9               3177018  3177321 (53282525) + DNA6-8_DR         DNA                     561    865   (107) 3521463  
  4277    6.1  0.0  1.8  chr9               3177323  3177902 (53281944) C DNA6-8B_DR        DNA                  (2102)    570       1 3521464  
  1430    8.8  4.9  9.5  chr9               3177904  3178165 (53281681) C hAT-N131_DR       DNA/hAT-Ac            (293)   1771    1521 3521462  
 11562    2.6  1.7  0.2  chr9               3178166  3179544 (53280302) + DNA-2-4_DR        DNA                       1   1399     (0) 3521465  
   701    5.9 26.9  0.0  chr9               3179594  3179712 (53280134) + TDR8D             DNA                     529    679     (0) 3521466  
   409    8.8  0.0  0.0  chr9               3179713  3179765 (53280081) + hAT-N66B_DR       DNA/hAT-Charlie         143    195     (0) 3521467  
   609   24.9  7.1  0.4  chr9               3179776  3180013 (53279833) C TDR7              DNA                     (0)    541     288 3521468  
   265   20.2  5.1  0.0  chr9               3180039  3180117 (53279729) C TDR7              DNA                   (332)    209     127 3521468  
   233   24.3  3.6  5.8  chr9               3180057  3180196 (53279650) + EnSpm-17_DR       DNA/CMC-EnSpm          2682   2818  (6458) 3521469 *
  1303   13.6  0.4  4.2  chr9               3180145  3180389 (53279457) C ANGEL             DNA/Kolobok            (73)    236       1 3521470  
   642   18.2  5.3  2.3  chr9               3180795  3180963 (53278883) + hAT-N175_DR       DNA/hAT-hAT5             96    269   (441) 3521471  
   310   19.1  0.0  0.0  chr9               3180996  3181063 (53278783) + hAT-N175_DR       DNA/hAT-hAT5            492    559   (151) 3521472  
   512   19.1 13.0  4.0  chr9               3181207  3181391 (53278455) + hAT-N175_DR       DNA/hAT-hAT5              6    206   (504) 3521473  
  2024   13.4  5.2  0.0  chr9               3181394  3181758 (53278088) + DNA-8-31_DR       DNA/hAT-Ac                1    384    (41) 3521474  
  1112    7.6  0.0  0.6  chr9               3181760  3181917 (53277929) C CryptonV-N3_DR    DNA/Crypton-V        (1819)  18844   18688 3521475  
   265   10.5  0.0  0.0  chr9               3181917  3181954 (53277892) + DNA-8-31_DR       DNA/hAT-Ac              387    424     (1) 3521476 *
   352   20.3  0.0  0.0  chr9               3181955  3182022 (53277824) + hAT-N175_DR       DNA/hAT-hAT5            200    267   (443) 3521477  
   331   15.7  1.4  0.0  chr9               3182060  3182129 (53277717) + hAT-N175_DR       DNA/hAT-hAT5            492    562   (148) 3521478  
   316   21.3  0.6 19.0  chr9               3182130  3182198 (53277648) C CryptonV-N4_DR    DNA/Crypton-V       (12018)   1475    1433 3521479  
  2182    6.2  1.6  0.0  chr9               3182199  3182506 (53277340) + TDR16             DNA/Merlin                1    313     (0) 3521480  
   836   21.6  7.9  1.5  chr9               3182587  3182840 (53277006) + hAT-N175_DR       DNA/hAT-hAT5              1    270   (440) 3521481  
   263   16.4  2.7  2.7  chr9               3182874  3182948 (53276898) + hAT-N175_DR       DNA/hAT-hAT5            493    567   (143) 3521482  
   489   19.6  0.0  3.0  chr9               3182987  3183123 (53276723) + hAT-N175_DR       DNA/hAT-hAT5            125    257   (453) 3521483  
   256   19.3  1.8  0.0  chr9               3183130  3183186 (53276660) C Crypton-N1_DR     DNA/Crypton-A         (216)    268     211 3521484  
   583    8.6  0.0  2.5  chr9               3183197  3183279 (53276567) C LINEX-1_DR        Retroposon            (421)    384     304 3521485  
   474   11.9  5.3  3.1  chr9               3183280  3183291 (53276555) C L2-33_DRe         LINE/L2                (21)   1427    1331 3521486  
   275   15.9  0.0  0.0  chr9               3183325  3183368 (53276478) + hAT-N175_DR       DNA/hAT-hAT5              1     44   (666) 3521487  
   536   19.9  6.5 13.3  chr9               3183407  3183638 (53276208) + hAT-N175_DR       DNA/hAT-hAT5            492    709     (1) 3521488  
   231   19.6  0.0  0.0  chr9               3183601  3183651 (53276195) + Nimb-17_DRe       LINE/I                 5481   5531     (1) 3521489 *
   221    9.9  0.0  6.6  chr9               3183793  3183857 (53275989) C CryptonV-2_DR     DNA/Crypton-V       (20997)    814     754 3521490 *
   474    7.6  0.0  0.0  chr9               3183810  3183941 (53275905) + (TC)n             Simple_repeat             1    132     (0) 3521491  
   201   18.4  0.0  2.0  chr9               3184282  3184298 (53275548) C Dada-U1A_DR       DNA/Dada             (7250)   3729    3681 3521492  
   208    6.3  0.0  3.1  chr9               3184299  3184328 (53275518) C TDR16             DNA/Merlin              (0)    313     285 3521493  
  1454   15.3  3.3  8.5  chr9               3184329  3184663 (53275183) C Crypton-N1_DR     DNA/Crypton-A           (0)    484     166 3521494  
   238   22.7 11.1  2.3  chr9               3184655  3184735 (53275111) C DNA-8-26_DR       DNA/hAT-Tip100        (286)   1888    1801 3521495 *
   501   11.8  1.3  2.6  chr9               3184678  3184755 (53275091) C Crypton-N1_DR     DNA/Crypton-A         (245)    239     163 3521484  
   473    8.2  5.8  1.1  chr9               3184740  3184825 (53275021) C Crypton-N1_DR     DNA/Crypton-A         (216)    268     179 3521496 *
   523    9.2  3.4  1.1  chr9               3184843  3184930 (53274916) C Crypton-N1_DR     DNA/Crypton-A         (217)    267     178 3521496 *
   567   10.0  2.2  0.0  chr9               3184930  3185019 (53274827) C Crypton-N1_DR     DNA/Crypton-A         (215)    269     178 3521496  
   494   19.5  0.0  0.0  chr9               3185056  3185168 (53274678) C Merlin-N1_DR      DNA/Merlin            (200)    169      57 3521497  
   559   14.6  0.0  0.0  chr9               3185210  3185298 (53274548) C hAT-N86_DR        DNA/hAT-Ac            (455)     89       1 3521498  
  4790   13.3  1.6 20.9  chr9               3185337  3186711 (53273135) + HATN5_DR          DNA/hAT-Ac                1   1156     (0) 3521499  
   604   20.4  3.2  3.8  chr9               3188016  3188173 (53271673) + DNAX-16_DR        DNA                       1    157   (266) 3521500  
   400    7.1  8.7  0.7  chr9               3188155  3188172 (53271674) + DNA6-6_DR         DNA                    7731   7866  (3414) 3521501 *
   400    1.9  0.9  1.9  chr9               3188173  3188280 (53271566) + DNA-X-5_DR        DNA/hAT                 981   1087   (134) 3521502  
   323   15.0  5.8  0.8  chr9               3188178  3188298 (53271548) + hAT-N21_DR        DNA/hAT-Charlie        1646   1772    (74) 3521503 *
  3823    8.6  2.0  1.2  chr9               3188192  3188789 (53271057) C Merlin-1_DR       DNA/Merlin           (8289)   2238    1636 3521504  
   294    9.8  0.0  3.9  chr9               3188744  3188796 (53271050) C Zisupton-6_DR     DNA/Zisupton        (13126)   8990    8940 3521505 *
  6763    1.4  1.7  0.0  chr9               3189439  3190251 (53269595) C L2-2_DRe          LINE/L2                 (0)   4238    3412 3521506  
 14089    8.9  2.5  4.6  chr9               3190309  3193009 (53266837) + DNA9-2_DR         DNA                       2   2649  (1285) 3521507  
   379   12.3  0.0  0.0  chr9               3193015  3193071 (53266775) C DNA9-2_DR         DNA                  (3872)     62       6 3521508  
   350   15.6  1.6  0.0  chr9               3193018  3193081 (53266765) + DNA-N25_DR        DNA                    1951   2015  (1030) 3521509 *
   451   19.3 11.9  0.0  chr9               3193080  3193188 (53266658) + HATN8_DR          DNA/Zisupton            115    236    (19) 3521510  
   576   13.8  4.6  0.0  chr9               3193278  3193386 (53266460) C hAT-N123_DR       DNA/hAT-Ac            (614)    280     167 3521511  
   451   12.2  5.1  0.0  chr9               3193390  3193487 (53266359) + EnSpm-N4B_DR      DNA/CMC-EnSpm?            9    111   (109) 3521512 *
  1236   15.6  7.4  0.7  chr9               3193476  3193500 (53266346) + hAT-N21B_DR       DNA/hAT-Ac              918   1072   (229) 3521513  
  1269   12.7  2.5  0.4  chr9               3193501  3193738 (53266108) + Mariner-N38_DR    DNA/TcMar-Tc1           265    507    (40) 3521514  
  1236   15.6  7.4  0.7  chr9               3193739  3193759 (53266087) + hAT-N21B_DR       DNA/hAT-Ac             1073   1220    (81) 3521513  
   220   19.7  0.0  0.0  chr9               3194004  3194064 (53265782) + DNA9TA1_DR        DNA/CMC-EnSpm          2079   2139  (1194) 3521515  
   605   14.8  0.0  4.3  chr9               3194761  3194776 (53265070) + ENSPM-6_DR        DNA/CMC-EnSpm          6614   6728 (25888) 3521516  
   676    9.7  0.0  1.0  chr9               3194777  3194880 (53264966) + Harbinger-4N1_DR  DNA/PIF-Harbinger         4    106   (915) 3521517  
  4650    6.6 11.4  0.0  chr9               3194892  3195592 (53264254) + TC1DR3            DNA/TcMar-Tc1           444   1224     (1) 3521518  
   213   12.8  2.6  0.0  chr9               3195560  3195598 (53264248) C DNA8-26_DR        DNA                  (2990)   1540    1501 3521519 *
  1068   14.7 11.8  7.2  chr9               3195598  3195971 (53263875) C HATN12_DR         DNA/hAT-Ac            (189)    390       1 3521520  
   209    4.9  0.0  4.9  chr9               3196042  3196084 (53263762) C hAT-N180_DR       DNA/hAT?              (263)    888     848 3521521  
   258   25.4  0.0  0.0  chr9               3196455  3196521 (53263325) C Harbinger-N17_DR  DNA/PIF-Harbinger    (1021)    624     558 3521522 *
  1592   15.8  1.7  0.0  chr9               3196465  3196860 (53262986) C Zisupton-6_DR     DNA/Zisupton        (13225)   8891    8423 3521523  
   235   25.3  4.6  0.0  chr9               3196522  3196535 (53263311) C Merlin-1_DR       DNA/Merlin           (9381)   1124    1056 3521504 *
   850   27.6  0.0  6.7  chr9               3196599  3196916 (53262930) C EnSpm-N48_DR      DNA/CMC-EnSpm        (1704)   1874    1577 3521524  
   258   13.9  1.5  5.3  chr9               3196804  3196940 (53262906) + DNA8-10_DR        DNA/hAT-Ac             1605   1736  (2282) 3521525 *
   258   16.4 18.5  0.6  chr9               3196849  3196983 (53262863) C piggyBac-N18_DR   DNA/PiggyBac           (74)    580     422 3521526  
  1885    7.2  2.3  0.0  chr9               3197458  3197720 (53262126) + TDR8C             DNA                     854   1122     (0) 3521527  
  8946    2.8  4.9  0.2  chr9               3197737  3198888 (53260958) + Harbinger-4N1C_DR DNA/PIF-Harbinger         1   1206     (0) 3521528  
  1013    8.9  0.0  0.0  chr9               3198889  3199034 (53260812) + TDR2              DNA/TcMar-Tc1           772    917    (20) 3521529  
   203   15.4  0.0  0.0  chr9               3199040  3199078 (53260768) C TDR24             DNA                   (402)     42       4 3521530  
   233   11.4  0.0  0.0  chr9               3200482  3200516 (53259330) + hAT-N111_DR       DNA/hAT-Ac              205    239   (863) 3521531 *
  1361    9.7  0.0  0.0  chr9               3200495  3200680 (53259166) C DNA2-15_DR        DNA/hAT-Ac              (0)    530     345 3521532  
   304   25.0  1.1  1.1  chr9               3200601  3200693 (53259153) + EnSpm-N14_DR      DNA/CMC-EnSpm          3468   3560  (1020) 3521533 *
  5888    3.5  2.8  0.0  chr9               3200993  3201734 (53258112) + DNA-1-3B_DR       DNA/PIF-Harbinger         1    763     (0) 3521534  
  1943   14.4  3.8  0.0  chr9               3201855  3202196 (53257650) C DNA-X-5_DR        DNA/hAT               (349)    872     518 3521535  
   709   11.9  0.0  0.0  chr9               3202197  3202297 (53257549) C Harbinger-4N1_DR  DNA/PIF-Harbinger       (0)   1021     921 3521536  
  1759   12.3  9.3  0.3  chr9               3202368  3202668 (53257178) + DNA2-15_DR        DNA/hAT-Ac                1    328   (202) 3521537  
  5069    8.1  6.8  1.6  chr9               3202686  3203478 (53256368) + TDR8B             DNA/hAT-Ac              130    963     (0) 3521538  
   842    8.4  1.7  0.0  chr9               3203479  3203597 (53256249) C TC1DR3            DNA/TcMar-Tc1         (177)   1048     928 3521539  
  1413    5.6  4.0  0.5  chr9               3203599  3203796 (53256050) C TC1DR3B           DNA/TcMar-Tc1         (396)    493     289 3521540  
   845    6.9  0.0  0.0  chr9               3203801  3203916 (53255930) C TC1DR3            DNA/TcMar-Tc1        (1108)    117       2 3521541  
   233   10.5  0.0  1.8  chr9               3204132  3204189 (53255657) + Gypsy82-LTR_Dr    LTR/Gypsy               654    710   (635) 3521542 *
   249    9.7  0.0  3.2  chr9               3204139  3204202 (53255644) + Harbinger-5_DR    DNA/PIF-Harbinger       702    763  (5896) 3521543  
   841    8.8 12.8  0.0  chr9               3204713  3204858 (53254988) + DNA-5-8C_DR       DNA/hAT-hAT5              1    165   (526) 3521544  
  1316   14.7  1.4  0.0  chr9               3204859  3205076 (53254770) + DNA-1-7_DR        DNA/PIF-Harbinger         1    221  (1217) 3521545  
   801    8.4  4.2  0.0  chr9               3205077  3205195 (53254651) + hAT-N32D_DR       DNA/hAT-Charlie           1    124   (531) 3521546  
   473    6.0  0.0  0.0  chr9               3205199  3205265 (53254581) + Rex1-61_DR        LINE/Rex-Babar         1186   1252   (736) 3521547  
  1034   13.2  0.0  0.0  chr9               3205271  3205428 (53254418) + TDR8              DNA/PIF-Harbinger         1    158   (997) 3521548  
  2801   10.3 21.5  0.0  chr9               3205429  3205963 (53253883) + HarbingerN1_DR    DNA/PIF-Harbinger         1    650     (0) 3521549  
  2153    7.9  9.4  4.2  chr9               3205964  3206345 (53253501) + TDR8              DNA/PIF-Harbinger       156    556   (599) 3521550  
  2266    3.4 14.3  0.0  chr9               3206346  3206667 (53253179) C SINE2-3_DR        SINE/tRNA-V-RTE         (0)    368       1 3521551  
   244   23.4  0.0  1.6  chr9               3206610  3206674 (53253172) + Merlin-1_DR       DNA/Merlin             8478   8541  (1986) 3521552 *
   598    6.9  4.8  1.9  chr9               3206669  3206771 (53253075) + TDR8              DNA/PIF-Harbinger       544    649   (506) 3521553  
   561    5.6  0.0  0.0  chr9               3206770  3206840 (53253006) + hAT-N56_DR        DNA/hAT-Ac                6     76  (1078) 3521554 *
   243   12.5 12.5  0.0  chr9               3207220  3207247 (53252599) C hAT-N134_DR       DNA/hAT?              (254)    811     740 3521555  
   243    5.6  2.8  0.0  chr9               3207248  3207283 (53252563) C Kolobok-N10_DR    DNA/Kolobok           (605)     38       2 3521556  
  1150   14.4 42.9  2.1  chr9               3207841  3208316 (53251530) + Kolobok-N1_DR     DNA/Kolobok-T2?          28    693   (106) 3521557  
   813   11.2 15.2  2.3  chr9               3208310  3208500 (53251346) C Kolobok-N1_DR     DNA/Kolobok-T2?       (482)    317     103 3521558 *
   903   11.2 13.6  1.9  chr9               3208494  3208684 (53251162) C Kolobok-N1_DR     DNA/Kolobok-T2?       (482)    317     105 3521558  
   236   11.4  0.0  0.0  chr9               3208680  3208714 (53251132) + Kolobok-N1_DR     DNA/Kolobok-T2?         481    515   (284) 3521559 *
  5172    7.1  6.8  0.6  chr9               3209253  3210033 (53249813) + TDR2              DNA/TcMar-Tc1             1    829   (108) 3521560  
   247   11.9  9.0  0.0  chr9               3210306  3210372 (53249474) + hAT-N129_DR       DNA/hAT-Ac              357    429   (335) 3521561  
   210   12.8  0.0  2.1  chr9               3210354  3210401 (53249445) C DNA-6-N1_DR       DNA                   (649)     59      13 3521562 *
  1295   10.8 14.6  1.2  chr9               3210445  3210690 (53249156) C LOOPERN4B_DR      DNA/PiggyBac           (10)    493     215 3521563  
  4495    2.6  0.0  0.0  chr9               3210692  3211230 (53248616) C DNA21TA1_DR       DNA/TcMar-Tc1           (0)    539       1 3521564  
  1325    8.9  1.9  0.5  chr9               3211232  3211445 (53248401) C LOOPERN4B_DR      DNA/PiggyBac          (286)    217       1 3521563  
  1005   14.3 12.0  1.2  chr9               3212026  3212259 (53247587) C CryptonV-N6_DR    DNA/Crypton-V         (286)    276      18 3521565  
   887   20.3  7.5  2.1  chr9               3212332  3212773 (53247073) + Polinton-1_DR     DNA/Maverick              1    446 (15023) 3521566  
   315   12.8  7.7  4.3  chr9               3212660  3212790 (53247056) C Polinton-1N1_DR   DNA/Maverick          (457)  15012   14836 3521567 *
   835   11.0  1.5  0.0  chr9               3212799  3212934 (53246912) C Harbinger-N24_DR  DNA/PIF-Harbinger     (166)    912     775 3521568 *
   997   10.7  0.0  0.0  chr9               3212934  3213073 (53246773) C Harbinger-N24_DR  DNA/PIF-Harbinger     (476)    602     463 3521568  
   217    7.3  0.0  0.0  chr9               3213261  3213315 (53246531) + Harbinger1_DR     DNA/PIF-Harbinger      2744   2798  (1663) 3521569 *
   454   17.4  0.9  8.6  chr9               3213267  3213379 (53246467) C LOOPERN2_DR       DNA/Kolobok-T2        (465)    910     806 3521570  
   252   13.0  0.0 28.3  chr9               3213281  3213398 (53246448) C DNA6-6_DR         DNA                  (1273)  10008    9917 3521571 *
  1674    8.0 15.3  0.3  chr9               3213571  3213871 (53245975) C TC1DR3            DNA/TcMar-Tc1           (4)   1221     876 3521572  
   984   14.3  0.6  0.0  chr9               3213871  3214030 (53245816) + Harbinger-N13_DR  DNA/PIF-Harbinger        41    201   (123) 3521573 *
  1461   19.1  0.3  2.1  chr9               3214031  3214319 (53245527) C Harbinger-N13_DR  DNA/PIF-Harbinger       (0)    324      41 3521574  
   626   17.6  9.2  0.0  chr9               3214342  3214472 (53245374) C TDR8              DNA/PIF-Harbinger    (1008)    147       5 3521575  
   234   23.5  0.0  0.0  chr9               3214434  3214484 (53245362) + Merlin-2_DR       DNA/Merlin             4780   4830  (9091) 3521576 *
  2584   16.6  6.2  1.3  chr9               3214494  3215007 (53244839) C CR1-46_DR         LINE/L2              (3577)    539       1 3521577  
   393   12.9  0.0  4.3  chr9               3215018  3215090 (53244756) C Mariner-N38_DR    DNA/TcMar-Tc1         (466)     81      12 3521578  
   346   17.0  8.7  2.8  chr9               3215091  3215120 (53244726) + Merlin-1_DR       DNA/Merlin             2094   2202  (8325) 3521579  
   303   11.1  0.0  3.2  chr9               3215114  3215178 (53244668) + DNA-TTAA-2_DR     DNA                     607    669     (0) 3521580 *
   213   20.4  4.2  8.8  chr9               3215121  3215135 (53244711) + EnSpm-N2_DR       DNA/CMC-EnSpm          3071   3183   (832) 3521581 *
  9263    4.8  0.9  1.2  chr9               3215223  3216454 (53243392) C LOOPERN1_DR       DNA/Kolobok-T2          (0)   1234       7 3521582  
   312   18.8  8.5  0.8  chr9               3216936  3216957 (53242889) C DNA9-6_DR         DNA                   (314)   7570    7445 3521583  
   313   19.6  0.0  3.3  chr9               3216958  3216969 (53242877) + Penelope-1_DR     LINE/Penelope          3986   4077   (369) 3521584  
   320   12.8  0.0 15.3  chr9               3216970  3217052 (53242794) + EnSpm-N11_DR      DNA/CMC-EnSpm           469    540  (4813) 3521585 *
   403    8.4  0.0  0.0  chr9               3216982  3217052 (53242794) C Helitron-4_DR     RC/Helitron         (18393)  13475   13405 3521586  
   265   25.7  0.0  1.9  chr9               3216983  3217089 (53242757) + CryptonV-N5_DR    DNA/Crypton-V          9164   9268 (15269) 3521587 *
   348   18.1  0.0  2.1  chr9               3217053  3217077 (53242769) + hAT-N70_DR        DNA/hAT?                579    672   (653) 3521588  
  1535   12.5 10.0  1.3  chr9               3217090  3217380 (53242466) C LOOPERN4B_DR      DNA/Kolobok-T2          (0)    503     188 3521589  
   317   19.5  1.2  0.0  chr9               3217404  3217485 (53242361) C hAT-N160B_DR      DNA/hAT-Ac           (1368)    163      81 3521590 *
   832   18.3 23.2  2.3  chr9               3217483  3217840 (53242006) C TDR23             DNA                   (436)    711     281 3521591  
   203   18.8  0.0  0.0  chr9               3217988  3218035 (53241811) C hAT-N160_DR       DNA/hAT-Ac           (2094)     70      23 3521592  
  1215   11.4  2.5  5.5  chr9               3218084  3218325 (53241521) + IS3EU-4_DR        DNA/IS3EU             11209  11443  (3586) 3521593  
  3809    8.7 14.6  1.8  chr9               3218347  3219038 (53240808) + TDR13B2           DNA                       1    779     (0) 3521594  
  4119   11.6  2.6  5.2  chr9               3219039  3219801 (53240045) C Looper-N7_DR      DNA/Kolobok-T2        (271)    744       1 3521595  
   213   17.2  0.0  3.2  chr9               3220022  3220117 (53239729) + Helitron-2_DR     RC/Helitron           23598  23690  (3722) 3521596 *
   466   10.9  0.0  0.0  chr9               3220044  3220190 (53239656) + Zisupton-7_DR     DNA/Zisupton          11392  11538  (5544) 3521597 *
   539   25.2 12.9  4.7  chr9               3220070  3220527 (53239319) C Zisupton-6_DR     DNA/Zisupton        (12632)   9484    8991 3521598 *
  1055   14.5  4.3  0.9  chr9               3220347  3220555 (53239291) + Helitron-N3_DR    RC/Helitron            1536   1751  (1265) 3521599  
  1520   12.0  9.8  0.3  chr9               3220575  3220850 (53238996) C Harbinger-N12_DR  DNA/PIF-Harbinger     (400)    302       1 3521600  
   211   10.8  2.7  0.0  chr9               3220851  3220876 (53238970) + DNAX-25B_DR       DNA/Zisupton           1424   1450  (2088) 3521601 *
   417   14.3  0.0  0.0  chr9               3220851  3220920 (53238926) + hAT-N21B_DR       DNA/hAT-Ac              930    999   (302) 3521602  
   303   17.9  0.0  3.6  chr9               3220865  3220951 (53238895) C ENSPM-6_DR        DNA/CMC-EnSpm       (30059)   2557    2474 3521603 *
   412   14.8 10.2  0.0  chr9               3220921  3220938 (53238908) C Zisupton-6_DR     DNA/Zisupton         (1109)  21007   20911 3521604  
   980    8.6  0.0  0.0  chr9               3221029  3221167 (53238679) + TDR19C            DNA/hAT-Charlie          61    199   (197) 3521605  
   708   12.7  7.3  0.0  chr9               3221163  3221312 (53238534) + Mariner-N38_DR    DNA/TcMar-Tc1           331    491    (56) 3521606 *
   657   12.5 14.9  0.0  chr9               3221313  3221330 (53238516) + hAT-N21B_DR       DNA/hAT-Ac             1008   1200   (101) 3521607  
   497    8.0  0.0  0.0  chr9               3221333  3221407 (53238439) + Merlin-N3_DR      DNA/Merlin              180    254     (1) 3521608  
   216   10.8  0.0  2.7  chr9               3221412  3221449 (53238397) + CryptonV-2_DR     DNA/Crypton-V         17877  17913  (3898) 3521609 *
  3723    7.5  0.4  1.7  chr9               3221416  3221960 (53237886) + TDR17B            DNA/Sola-1                5    542  (1004) 3521610  
  1018   11.7  0.0  6.4  chr9               3221819  3222001 (53237845) + hAT-N167B_DR      DNA/hAT-Charlie        1240   1411   (162) 3521611 *
  1414   11.3  3.6  6.5  chr9               3221991  3222321 (53237525) C Nimb-4_DR         LINE/I               (8358)   1303     982 3521612  
  4333    3.1  2.8  0.0  chr9               3222323  3222868 (53236978) + LTR-9_DR          LTR/ERV1                  1    561   (240) 3521613  
   772    1.1  0.0  0.0  chr9               3222866  3222959 (53236887) + LTR-9_DR          LTR/ERV1                708    801     (0) 3521613 *
  2578    7.2  1.3  0.0  chr9               3222960  3223332 (53236514) + TDR17B            DNA/Sola-1             1169   1546     (0) 3521614  
   242   16.8  5.7 12.1  chr9               3223304  3223391 (53236455) + SAT-23_DR         Satellite               648    730  (3974) 3521615 *
   254   10.5  0.0  4.5  chr9               3223332  3223401 (53236445) C EnSpm-N34_DR      DNA/CMC-EnSpm         (649)    441     375 3521616 *
   385   14.0  0.0  0.0  chr9               3223345  3223451 (53236395) + hAT-2n1_DR        DNA/hAT-Charlie        1035   1141    (69) 3521617 *
   403    8.9  0.0  0.0  chr9               3223354  3223443 (53236403) + DNA6-6_DR         DNA                    9923  10012  (1269) 3521618  
   253   12.9  9.1  1.7  chr9               3223402  3223431 (53236415) C Rex1-31_DRe       LINE/Rex-Babar        (353)   3154    3063 3521619 *
   362    8.3  0.2 15.6  chr9               3223444  3223495 (53236351) + Polinton-4N1_DR   DNA/Maverick           4716   4828  (5608) 3521620  
   261   17.5  0.0  4.8  chr9               3223645  3223752 (53236094) + ENSPM-6_DR        DNA/CMC-EnSpm         14833  14935 (17681) 3521621 *
   447   20.1  0.1  3.4  chr9               3223672  3223691 (53236155) + (TG)n             Simple_repeat             1     73  (1012) 3521622  
   341   17.8  0.0  0.0  chr9               3223692  3223848 (53235998) + Zisupton-7_DR     DNA/Zisupton          11378  11534  (5548) 3521623  
   447   20.1  0.1  3.4  chr9               3223849  3223901 (53235945) + (TG)n             Simple_repeat            74    272   (813) 3521622  
   276   22.5  0.5  6.9  chr9               3223902  3224087 (53235759) C ERV1-N3-I_DR      LTR/ERV1              (825)   3766    3592 3521624 *
   662   19.1  3.1  4.6  chr9               3223965  3224282 (53235564) C DNA-N43_DR        DNA/TcMar-Fot1        (332)    722     532 3521625  
   398   21.0  0.1  3.2  chr9               3223971  3224128 (53235718) + Zisupton-7_DR     DNA/Zisupton          11377  11490  (5592) 3521626 *
   361   25.3  0.6  4.1  chr9               3224129  3224305 (53235541) C ERV1-N3-I_DR      LTR/ERV1              (825)   3766    3596 3521627  
   254   21.8  0.0  5.1  chr9               3224217  3224400 (53235446) C ERV1-N3-I_DR      LTR/ERV1              (825)   3766    3592 3521627 *
   398   21.0  0.1  3.2  chr9               3224401  3224459 (53235387) + Zisupton-7_DR     DNA/Zisupton          11491  11534  (5548) 3521626  
   447   20.1  0.1  3.4  chr9               3224460  3224556 (53235290) + (TG)n             Simple_repeat           273    639   (446) 3521622  
   282   23.2  0.8  0.0  chr9               3224557  3224681 (53235165) C Zisupton-6_DR     DNA/Zisupton        (12629)   9487    9362 3521628  
   270   22.0  0.5  7.2  chr9               3224592  3224797 (53235049) C DNA-N43_DR        DNA/TcMar-Fot1        (333)    721     529 3521629 *
   318   27.2  1.0  4.1  chr9               3224636  3224838 (53235008) C Polinton-1_DR     DNA/Maverick          (734)  17751   17555 3521630 *
   447   20.1  0.1  3.4  chr9               3224682  3224792 (53235054) + (TG)n             Simple_repeat           640   1085     (0) 3521622  
   319   18.6  4.6  4.6  chr9               3224700  3224851 (53234995) C EnSpm-N14_DR      DNA/CMC-EnSpm         (929)   3651    3500 3521631 *
   989   18.9  1.2  1.6  chr9               3225261  3225508 (53234338) C Merlin-N3_DR      DNA/Merlin              (0)    255       9 3521632  
   285   14.7 14.7  0.0  chr9               3225550  3225617 (53234229) C TDR16             DNA/Merlin             (12)    301     224 3521633  
  5591    4.9  4.9  0.0  chr9               3225619  3226367 (53233479) C DNA2-2_DR         DNA                     (0)    786       1 3521634  
   225   13.3  4.4  0.0  chr9               3226368  3226412 (53233434) + Dada-U1A_DR       DNA/Dada               3241   3287  (7692) 3521635  
  5948    6.5  2.5  0.7  chr9               3226809  3227662 (53232184) + TDR2              DNA/TcMar-Tc1             1    869    (68) 3521636  
   302    8.1  1.6 20.9  chr9               3227712  3227836 (53232010) C CryptonV-N5_DR    DNA/Crypton-V       (12942)  11595   11491 3521637 *
   509   21.1  0.7  2.9  chr9               3227751  3227766 (53232080) + EnSpm-N48_DR      DNA/CMC-EnSpm          1607   1731  (1847) 3521638  
  1015    4.4  8.3  0.0  chr9               3227767  3227970 (53231876) C DNA8-25_DR        DNA                  (3122)    845     625 3521639  
   824   17.1  0.0  0.0  chr9               3227768  3228013 (53231833) C Zisupton-6_DR     DNA/Zisupton        (13479)   8637    8392 3521640 *
   847    9.6  0.3  0.7  chr9               3227886  3228078 (53231768) C EnSpm-N2_DR       DNA/CMC-EnSpm         (958)   3057    2922 3521641  
   509   21.1  0.7  2.9  chr9               3228014  3228029 (53231817) + EnSpm-N48_DR      DNA/CMC-EnSpm          1732   1879  (1699) 3521638 *
  2517    9.9  3.2  0.5  chr9               3228570  3228974 (53230872) + Kolobok-N6_DR     DNA/Kolobok-T2?          52    467     (0) 3521642  
   396   15.0 12.6  2.6  chr9               3228975  3229077 (53230769) + DNA-N41_DR        DNA                     119    231   (333) 3521643  
   487   10.6  2.0  3.3  chr9               3229105  3229215 (53230631) C TDR24             DNA                     (1)    443     358 3521644  
   203   14.7  0.0  0.0  chr9               3229404  3229437 (53230409) C hAT-N125_DR       DNA/hAT-Ac           (1162)     34       1 3521645  
  1332    6.2  0.0  7.2  chr9               3229441  3229649 (53230197) + hAT-N66_DR        DNA/hAT-Charlie           1    195     (0) 3521646  
   462    7.4  0.7  0.0  chr9               3229676  3229809 (53230037) + Zisupton-7_DR     DNA/Zisupton          11373  11498  (5584) 3521647  
   316   16.6  0.7  0.0  chr9               3229695  3229833 (53230013) C Polinton-1_DR     DNA/Maverick          (762)  17723   17584 3521648 *
  1351    7.3  1.0  0.5  chr9               3229886  3230079 (53229767) + hAT-N66_DR        DNA/hAT-Charlie           1    195     (0) 3521649  
   237   27.2  2.1  4.3  chr9               3229995  3230090 (53229756) C DNA2-16_DR        DNA                  (4129)  13922   13829 3521650 *
   205   14.7  0.0  0.0  chr9               3230175  3230208 (53229638) C hAT-N125_DR       DNA/hAT-Ac           (1162)     34       1 3521651  
  1364    8.2  0.0  1.5  chr9               3230212  3230409 (53229437) + hAT-N66_DR        DNA/hAT-Charlie           1    195     (0) 3521652  
   229    8.8  0.0  0.0  chr9               3230503  3230536 (53229310) C hAT-N125_DR       DNA/hAT-Ac           (1162)     34       1 3521653  
  1418    8.2  0.0  0.5  chr9               3230540  3230735 (53229111) + hAT-N66_DR        DNA/hAT-Charlie           1    195     (0) 3521654  
  1245    6.7  5.0  0.0  chr9               3230874  3231053 (53228793) + hAT-N66_DR        DNA/hAT-Charlie           2    190     (5) 3521655  
   241   18.0  2.0  0.0  chr9               3231771  3231820 (53228026) C IS3EU-4_DR        DNA/IS3EU           (10456)   4573    4523 3521656  
   236   14.7  0.0  6.2  chr9               3231855  3231905 (53227941) + EnSpm-N10_DR      DNA/CMC-EnSpm          1751   1798  (7510) 3521657 *
   264   22.9  0.9  3.8  chr9               3231902  3232010 (53227836) C DNA2-9_DR         DNA                  (1875)    826     721 3521658 *
  1265   15.0  7.1  0.3  chr9               3231914  3232180 (53227666) + ANGEL             DNA/Kolobok              25    309     (0) 3521659  
   265   16.6  0.0 10.4  chr9               3232116  3232189 (53227657) C hAT-N79_DR        DNA/hAT-Ac            (340)   1749    1683 3521660 *
   279   18.3 19.5  6.5  chr9               3232552  3232570 (53227276) + DNA2-8_DR         DNA/CMC-EnSpm          1485   1523  (2884) 3521661  
   398   17.3 24.7  1.1  chr9               3232571  3232716 (53227130) + ANGEL             DNA/Kolobok               3    182   (127) 3521662  
   238   10.3  0.0  0.0  chr9               3232718  3232756 (53227090) + ANGEL             DNA/Kolobok             271    309     (0) 3521663  
   271   14.5 14.5  0.0  chr9               3233107  3233175 (53226671) + Tc1-1_DR          DNA/TcMar-Tc1             2     80  (1545) 3521664 *
   296   27.0  9.8  2.3  chr9               3233138  3233167 (53226679) + DNA9-3_DR         DNA/MULE-MuDR?         1288   1345 (10034) 3521665  
   340   18.9  1.3  2.7  chr9               3233168  3233243 (53226603) C DNA-X-3_DR        DNA                  (1006)    468     394 3521666 *
   986   19.8  4.1  8.9  chr9               3233177  3233470 (53226376) C SINE2-5_DR        SINE/tRNA-V-RTE         (0)    282       2 3521667  
   296   27.0  9.8  2.3  chr9               3233244  3233300 (53226546) + DNA9-3_DR         DNA/MULE-MuDR?         1346   1462  (9917) 3521665 *
   336   13.2  5.9  0.0  chr9               3233471  3233538 (53226308) + Tc1-1_DR          DNA/TcMar-Tc1            67    138  (1487) 3521668  
   316   15.8  0.0  0.0  chr9               3233717  3233773 (53226073) C hAT-N192_DR       DNA/hAT-Tip100        (108)     90      34 3521669  
  3760   14.3  3.7  3.5  chr9               3233775  3234536 (53225310) + TDR13B            DNA                       1    763     (0) 3521670  
   221   17.5  0.0  0.0  chr9               3234537  3234576 (53225270) C hAT-N195_DR       DNA/hAT-Tip100        (876)     40       1 3521671  
  1088   12.1  4.3  4.3  chr9               3234577  3234775 (53225071) + Tc1-1_DR          DNA/TcMar-Tc1           297    495  (1130) 3521672  
   277    4.9  0.0  0.0  chr9               3234772  3234812 (53225034) C DNA-2-19_DR       DNA                  (1428)    409     369 3521673 *
   416    7.8  4.7  0.0  chr9               3234797  3234860 (53224986) C DIRS-N1_DR        LTR/Ngaro             (563)   6069    6003 3521674 *
  2981    7.9  0.2  0.0  chr9               3234858  3235274 (53224572) C DIRS-N1_DR        LTR/Ngaro             (164)   6468    6051 3521675  
  2965    1.5 13.1  0.4  chr9               3235273  3235731 (53224115) C DNA-2-19_DR       DNA                  (1320)    517       1 3521676 *
   303   11.9  0.0  3.4  chr9               3235732  3235791 (53224055) C Tc1-1_DR          DNA/TcMar-Tc1        (1566)     59       2 3521677  
  1161   15.3  2.8  2.4  chr9               3236642  3236889 (53222957) C Merlin-N3_DR      DNA/Merlin              (6)    249       1 3521678  
  1071   12.6  2.3  8.3  chr9               3237025  3237240 (53222606) + Merlin-1_DR       DNA/Merlin             1426   1629  (8898) 3521679  
   290   18.9  0.8  1.6  chr9               3237136  3237264 (53222582) C DNA8-25_DR        DNA                  (3202)    765     638 3521680 *
   490    7.9  0.8  0.8  chr9               3237150  3237162 (53222684) C EnSpm-N2_DR       DNA/CMC-EnSpm         (981)   3034    2978 3521681  
   534    4.5  0.0 12.1  chr9               3237163  3237264 (53222582) + EnSpm-N37_DR      DNA/CMC-EnSpm          4228   4318  (2329) 3521682  
   339   10.2  1.6  8.3  chr9               3237175  3237302 (53222544) + DNA8-10_DR        DNA/hAT-Ac             1601   1720  (2298) 3521683 *
   490    7.9  0.8  0.8  chr9               3237265  3237277 (53222569) C EnSpm-N2_DR       DNA/CMC-EnSpm         (981)   2977    2907 3521681  
   369   14.3  6.2  5.2  chr9               3237366  3237461 (53222385) + EnSpm-N13_DR      DNA/CMC-EnSpm         20579  20675  (1474) 3521684 *
   535   14.3  5.7  0.0  chr9               3237377  3237481 (53222365) C ANGEL             DNA/Kolobok           (192)    117       7 3521685  
   218   12.7  0.0  0.0  chr9               3237542  3237596 (53222250) + Gypsy82-LTR_Dr    LTR/Gypsy               655    709   (636) 3521686  
   204   23.2  0.0  0.0  chr9               3237547  3237641 (53222205) + Zisupton-7_DR     DNA/Zisupton          11439  11533  (5549) 3521687 *
   395   12.3  1.1  9.6  chr9               3237973  3237998 (53221848) C DNA7-N2_DR        DNA/hAT-hAT6          (294)   1720    1702 3521688  
  1385    9.3  4.2  1.6  chr9               3237999  3238238 (53221608) + HE1_DR1           SINE/tRNA-V-RTE           1    246   (156) 3521689  
   593   28.4  4.2  1.4  chr9               3238051  3238264 (53221582) + Helitron-2_DR     RC/Helitron           23454  23673  (3739) 3521690 *
   219    6.2  0.0  0.0  chr9               3238237  3238268 (53221578) C Merlin-1_DR       DNA/Merlin           (6186)   4341    4310 3521691 *
   213   11.1  6.7  0.0  chr9               3238242  3238286 (53221560) C hAT-N42B_DR       DNA/hAT-Ac            (663)    128      81 3521692 *
   776    8.8  1.8  0.0  chr9               3238268  3238380 (53221466) + ACROBAT1          DNA/PIF                 495    609   (770) 3521693  
  1002    5.3  0.0  0.8  chr9               3238541  3238674 (53221172) C HE2_DR            SINE/tRNA-V-RTE         (0)    363     231 3521694  
  1397   17.7 13.9  0.2  chr9               3238734  3239129 (53220717) + EnSpm-N21_DR      DNA/CMC-EnSpm             2    451    (28) 3521695  
  1400   13.3  9.4  1.7  chr9               3241299  3241329 (53218517) C hAT-N137_DR       DNA/hAT-Ac            (838)   2733    2437 3521696  
  1496    9.4 10.2  0.0  chr9               3241330  3241574 (53218272) C SINE2-4_DR        SINE/tRNA-V-RTE         (2)    369     100 3521697  
  2983    6.0  2.5  0.0  chr9               3241647  3242043 (53217803) C DNA-2-2_DR        DNA                     (0)    407       1 3521698  
   334   14.9  0.0  1.5  chr9               3242044  3242110 (53217736) C Tc1-4_DR          DNA/TcMar-Tc1        (1506)     66       1 3521699  
   226   18.9  9.4  0.0  chr9               3242197  3242249 (53217597) + Kolobok-4N1_DR    DNA/Kolobok-T2         1408   1465   (204) 3521700  
   857   20.5  0.0  1.1  chr9               3242607  3242629 (53217217) C hAT-N22B_DR       DNA/hAT-Ac            (363)   1016     832 3521701  
  1220    7.9  0.0  0.0  chr9               3242630  3242793 (53217053) + TDR19C            DNA/hAT-Charlie           1    164   (232) 3521702  
   721   17.1  5.3  0.0  chr9               3242804  3242955 (53216891) C ANGEL             DNA/Kolobok             (0)    309     150 3521703  
   202   21.1  0.0  0.0  chr9               3243025  3243076 (53216770) + DNA11TA1_DR       DNA/CMC-EnSpm            40     91   (112) 3521704  
  1454    8.9 16.1  1.9  chr9               3243087  3243099 (53216747) + Helitron-N3B_DR   RC/Helitron            2059   2106  (4498) 3521705  
  1634    4.7  4.9  2.6  chr9               3243100  3243362 (53216484) + Mariner-N38_DR    DNA/TcMar-Tc1           227    495    (52) 3521706  
   491    7.1  0.0  0.0  chr9               3243357  3243468 (53216378) + EnSpm-N42_DR      DNA/CMC-EnSpm           723    834   (418) 3521707 *
  1454    8.9 16.1  1.9  chr9               3243363  3243453 (53216393) + Helitron-N3B_DR   RC/Helitron            2107   2476  (4128) 3521705  
   416    6.5  2.7  7.7  chr9               3243469  3243506 (53216340) C DNA-8-29_DR       DNA/hAT-Tip100         (83)    937     795 3521708 *
  2113   13.9  4.0  2.0  chr9               3243483  3243929 (53215917) C L1-115_DR         LINE/L1               (165)   5420    4965 3521709 *
  2324   10.1  4.3  2.5  chr9               3243902  3244339 (53215507) + hAT5-N2_DR        DNA/hAT-hAT5           1101   1546  (1039) 3521710 *
  3366    5.7  2.4  0.6  chr9               3243961  3244469 (53215377) + Mariner-N38_DR    DNA/TcMar-Tc1            30    547     (0) 3521711  
   254   15.7  5.8 11.0  chr9               3244398  3244427 (53215419) C hAT-N21B_DR       DNA/hAT-Ac            (519)    782     723 3521712 *
   258   14.9  0.0  0.0  chr9               3244428  3244474 (53215372) C Helitron-N3_DR    RC/Helitron          (1434)   1582    1536 3521713 *
  1036    6.7  7.3  0.0  chr9               3244471  3244620 (53215226) C L1-115_DR         LINE/L1               (658)   4927    4767 3521709  
   326   24.5  4.5  3.1  chr9               3244619  3244841 (53215005) + Tx1-19_DR         LINE/L1-Tx1            5030   5255   (126) 3521714 *
   513   17.1  4.5  4.5  chr9               3245503  3245680 (53214166) + EnSpm-N5_DR       DNA/CMC-EnSpm            43    220    (70) 3521715 *
  4330   14.5  2.9  1.6  chr9               3245523  3246523 (53213323) C EnSpm-N5B_DR      DNA/CMC-EnSpm         (129)   1163     150 3521716  
   228   20.5  9.0  0.0  chr9               3247024  3247101 (53212745) C L1-81_DR          LINE/L1                (19)   5794    5710 3521717 *
  3601   13.4  1.0  2.1  chr9               3247092  3247726 (53212120) + DIRS-1-LTR_DR     LTR/Ngaro                 8    587    (35) 3521718  
  2975    6.0  1.8  0.0  chr9               3247698  3248079 (53211767) C DNA-8-7_DR        DNA/hAT-Tip100        (623)    426      38 3521719 *
  6256    8.2  6.8  1.9  chr9               3248097  3249078 (53210768) C hAT-N38_DR        DNA/hAT-hAT6            (0)   1029       1 3521720  
   329   10.5 14.0  0.0  chr9               3249079  3249117 (53210729) C DNA-8-7_DR        DNA/hAT-Tip100       (1002)     47       1 3521721  
   708   20.3  1.2  3.6  chr9               3249151  3249168 (53210678) C EnSpm-N37_DR      DNA/CMC-EnSpm        (6151)    496     333 3521722  
   747   18.2  5.3  1.3  chr9               3249169  3249318 (53210528) C DNAX-23_DR        DNA                  (1408)  10393   10238 3521723 *
  2226   11.0  6.3  0.3  chr9               3249186  3249532 (53210314) C SINE2-3_DR        SINE/tRNA-V-RTE         (0)    368       1 3521724  
   567   20.5  6.0  0.0  chr9               3249432  3249548 (53210298) C DNA6-6_DR         DNA                  (3285)   7996    7873 3521725 *
   990   10.0 11.6  4.5  chr9               3250021  3250209 (53209637) + HE1_DR1           SINE/tRNA-V-RTE           1    202   (200) 3521726  
   373   13.3  4.1  7.0  chr9               3250202  3250274 (53209572) C DIRS-1E-LTR_DR    LTR/Ngaro             (404)    286     216 3521727 *
   375   10.2  5.1  0.0  chr9               3250216  3250272 (53209574) C HE1_DR1           SINE/tRNA-V-RTE       (331)     71      12 3521728  
  3001   11.6  8.9  3.5  chr9               3250273  3250809 (53209037) + EnSpm-N39B_DR     DNA/CMC-EnSpm?            1    565     (0) 3521729  
   280   15.7 13.8  0.5  chr9               3250275  3250288 (53209558) + EnSpm-N42B_DR     DNA/CMC-EnSpm          3343   3418   (886) 3521730 *
   383   13.7 11.4  6.1  chr9               3250869  3251008 (53208838) + EnSpm-N4_DR       DNA/CMC-EnSpm             1    147    (65) 3521731 *
   422   10.4  6.5  2.1  chr9               3250923  3250965 (53208881) C EnSpm-N42_DR      DNA/CMC-EnSpm         (397)    855     763 3521732  
   357   12.4  2.8  9.0  chr9               3250966  3251107 (53208739) C P-1_DR            DNA/P                (2558)   7410    7277 3521733 *
   504   19.7  2.5  0.7  chr9               3250977  3251010 (53208836) C Zisupton-6_DR     DNA/Zisupton        (13490)   8626    8551 3521734  
   427    2.6  6.1  0.0  chr9               3251011  3251028 (53208818) + DNA-X-5_DR        DNA/hAT                 974    998   (223) 3521735  
  7929    3.3  5.5  0.3  chr9               3251029  3252101 (53207745) + hAT-N96_DR        DNA/hAT-Ac                1   1031     (0) 3521736  
   422   10.4  6.5  2.1  chr9               3251108  3251127 (53208719) C EnSpm-N42_DR      DNA/CMC-EnSpm         (397)    762     715 3521732 *
   347   19.8  3.0  5.0  chr9               3252047  3252147 (53207699) + Merlin-1_DR       DNA/Merlin             1496   1594  (8933) 3521737  
   232   16.7  0.0  1.4  chr9               3252085  3252157 (53207689) C Zisupton-6_DR     DNA/Zisupton        (17073)   5043    4972 3521738 *
  3619   11.3  3.4  2.7  chr9               3252102  3252176 (53207670) + CryptonV-N5_DR    DNA/Crypton-V         15268  15548  (8989) 3521739  
  3665   10.3  1.4  1.6  chr9               3252177  3252757 (53207089) + HATN2_DR          DNA/hAT                   3    582   (637) 3521740  
  3619   11.3  3.4  2.7  chr9               3252758  3252911 (53206935) + CryptonV-N5_DR    DNA/Crypton-V         15549  16139  (8398) 3521739  
   269   25.0  5.9  1.9  chr9               3252823  3252924 (53206922) C DNA2-10_DR        DNA                   (730)   2791    2686 3521741 *
   498   13.6  0.0  2.5  chr9               3252853  3252973 (53206873) + Zisupton-7_DR     DNA/Zisupton           4590   4707 (12375) 3521742 *
   556   12.1  0.0  0.9  chr9               3252866  3252982 (53206864) + Polinton-4N1_DR   DNA/Maverick           4713   4828  (5608) 3521743 *
  1170    9.7  3.3  3.4  chr9               3252883  3252906 (53206940) C DNA-N43_DR        DNA/TcMar-Fot1        (333)    721     634 3521744  
   710    5.6  0.0  0.0  chr9               3252907  3253086 (53206760) + (TG)n             Simple_repeat             1    180     (0) 3521745  
  1170    9.7  3.3  3.4  chr9               3253087  3253118 (53206728) C DNA-N43_DR        DNA/TcMar-Fot1        (333)    633     505 3521744  
   304   20.0  0.0  0.0  chr9               3253462  3253521 (53206325) C Crypton-N1_DR     DNA/Crypton-A           (2)    482     423 3521746  
  2466    7.7 17.8  4.0  chr9               3253553  3253996 (53205850) + LOOPERN4B_DR      DNA/Kolobok-T2            1    503     (0) 3521747  
   229   14.7  0.0  0.0  chr9               3253998  3254031 (53205815) C Crypton-N1_DR     DNA/Crypton-A          (77)    407     374 3521746  
   239   13.6  2.1 21.5  chr9               3254040  3254133 (53205713) C Tc1-4_DR          DNA/TcMar-Tc1          (87)   1485    1407 3521748  
  1466    4.7  6.2  0.0  chr9               3254199  3254409 (53205437) + Sola2-N1_DR       DNA/Sola-2                1    224  (1060) 3521749  
  7250    6.8  2.5  0.1  chr9               3254417  3255379 (53204467) C piggyBac-N1_DR    DNA/PiggyBac           (19)    986       1 3521750  
  3084    4.6 14.6  1.1  chr9               3255380  3255850 (53203996) + Sola2-N1_DR       DNA/Sola-2              228    763   (521) 3521751 *
  6239    2.7  0.3  0.0  chr9               3255850  3256588 (53203258) + Harbinger-4N1C_DR DNA/PIF-Harbinger       466   1206     (0) 3521752  
   386   30.3  3.3  1.1  chr9               3256589  3256648 (53203198) C DNA2-14_DR        DNA                  (2006)   5616    5553 3521753  
   201   26.6  3.1  1.5  chr9               3257038  3257102 (53202744) C hAT-N35C_DR       DNA/hAT-Ac            (661)    930     865 3521754  
   200   14.0  2.0  0.0  chr9               3257060  3257109 (53202737) + Polinton-4N1_DR   DNA/Maverick           4711   4761  (5675) 3521755 *
   206    8.7  0.0  2.2  chr9               3257071  3257117 (53202729) + DNA-N4_DR         DNA                     681    726   (316) 3521756  
   404   26.5  0.6  5.8  chr9               3257202  3257330 (53202516) C HARBINGERN2B_DR   DNA/PIF-Harbinger      (22)    921     675 3521757  
   347    2.4  0.0  0.0  chr9               3257420  3257460 (53202386) C TC1DR3B           DNA/TcMar-Tc1           (0)    889     849 3521758  
  2718    8.9  0.4 35.7  chr9               3257465  3258179 (53201667) C TC1DR3            DNA/TcMar-Tc1         (102)   1123     595 3521759  
   967   11.4 24.3  0.0  chr9               3258180  3258381 (53201465) + HE1_DR1           SINE/tRNA-V-RTE          45    295   (107) 3521760  
   691   18.6 24.1  0.0  chr9               3258213  3258432 (53201414) C EnSpm-22N2_DR     DNA/CMC-EnSpm        (1045)   4502    4230 3521761 *
   664   22.3 14.5  1.1  chr9               3258382  3258428 (53201418) + DNA9-3_DR         DNA/MULE-MuDR?         9668   9949  (1430) 3521762 *
  1374    8.9  1.6  0.0  chr9               3258632  3258821 (53201025) + LTR-11_DR-LTR     LTR                       1    193     (0) 3521763  
   307    7.0  0.0  0.0  chr9               3258822  3258864 (53200982) + LTR-11_DR-I       LTR                       1     43     (0) 3521764  
  1515    7.8  0.0  0.0  chr9               3258865  3259056 (53200790) + LTR-11_DR-LTR     LTR                       1    192     (1) 3521765  
   327    2.3  0.0  0.0  chr9               3259058  3259100 (53200746) + LTR-11_DR-I       LTR                       1     43     (0) 3521766  
  1603    5.2  0.0  0.0  chr9               3259101  3259292 (53200554) + LTR-11_DR-LTR     LTR                       1    192     (1) 3521767  
   327    2.3  0.0  0.0  chr9               3259294  3259336 (53200510) + LTR-11_DR-I       LTR                       1     43     (0) 3521768  
  1481    8.8  0.0  0.0  chr9               3259337  3259529 (53200317) + LTR-11_DR-LTR     LTR                       1    193     (0) 3521769  
   202   11.8  0.0  0.0  chr9               3260936  3260969 (53198877) C Mariner-N37_DR    DNA/TcMar-Tc1         (375)    286     253 3521770  
   216    5.9  0.0  0.0  chr9               3260994  3261027 (53198819) C Mariner-N37_DR    DNA/TcMar-Tc1         (375)    286     253 3521770  
   207    8.8  0.0  0.0  chr9               3261023  3261056 (53198790) C Mariner-N37_DR    DNA/TcMar-Tc1         (375)    286     253 3521770 *
   216    5.9  0.0  0.0  chr9               3261052  3261085 (53198761) C Mariner-N37_DR    DNA/TcMar-Tc1         (375)    286     253 3521770  
   207    8.8  0.0  0.0  chr9               3261081  3261114 (53198732) C Mariner-N37_DR    DNA/TcMar-Tc1         (375)    286     253 3521770 *
   207    8.8  0.0  0.0  chr9               3261139  3261172 (53198674) C Mariner-N37_DR    DNA/TcMar-Tc1         (375)    286     253 3521770 *
   216    5.9  0.0  0.0  chr9               3261168  3261201 (53198645) C Mariner-N37_DR    DNA/TcMar-Tc1         (375)    286     253 3521770  
   207    8.8  0.0  0.0  chr9               3261197  3261230 (53198616) C Mariner-N37_DR    DNA/TcMar-Tc1         (375)    286     253 3521770 *
   207    8.8  0.0  0.0  chr9               3261226  3261259 (53198587) C Mariner-N37_DR    DNA/TcMar-Tc1         (375)    286     253 3521770  
   207    8.8  0.0  0.0  chr9               3261255  3261288 (53198558) C Mariner-N37_DR    DNA/TcMar-Tc1         (375)    286     253 3521770  
   207    8.8  0.0  0.0  chr9               3261284  3261317 (53198529) C Mariner-N37_DR    DNA/TcMar-Tc1         (375)    286     253 3521770  
   207    8.8  0.0  0.0  chr9               3261313  3261346 (53198500) C Mariner-N37_DR    DNA/TcMar-Tc1         (375)    286     253 3521770 *
   216    5.9  0.0  0.0  chr9               3261342  3261375 (53198471) C Mariner-N37_DR    DNA/TcMar-Tc1         (375)    286     253 3521770  
   215    8.8  0.0  0.0  chr9               3261371  3261404 (53198442) C Mariner-N37_DR    DNA/TcMar-Tc1         (375)    286     253 3521770 *
   207    8.8  0.0  0.0  chr9               3261429  3261462 (53198384) C Mariner-N37_DR    DNA/TcMar-Tc1         (375)    286     253 3521770 *
   216    5.9  0.0  0.0  chr9               3261458  3261491 (53198355) C Mariner-N37_DR    DNA/TcMar-Tc1         (375)    286     253 3521770  
   207    8.8  0.0  0.0  chr9               3261487  3261520 (53198326) C Mariner-N37_DR    DNA/TcMar-Tc1         (375)    286     253 3521770 *
   216    5.9  0.0  0.0  chr9               3261516  3261549 (53198297) C Mariner-N37_DR    DNA/TcMar-Tc1         (375)    286     253 3521770  
   207    8.8  0.0  0.0  chr9               3261545  3261578 (53198268) C Mariner-N37_DR    DNA/TcMar-Tc1         (375)    286     253 3521770 *
   207    8.8  0.0  0.0  chr9               3261574  3261607 (53198239) C Mariner-N37_DR    DNA/TcMar-Tc1         (375)    286     253 3521770  
   207    8.8  0.0  0.0  chr9               3261603  3261636 (53198210) C Mariner-N37_DR    DNA/TcMar-Tc1         (375)    286     253 3521770 *
   216    5.9  0.0  0.0  chr9               3261632  3261665 (53198181) C Mariner-N37_DR    DNA/TcMar-Tc1         (375)    286     253 3521770  
   207    8.8  0.0  0.0  chr9               3261661  3261694 (53198152) C Mariner-N37_DR    DNA/TcMar-Tc1         (375)    286     253 3521770 *
   207    8.8  0.0  0.0  chr9               3261690  3261723 (53198123) C Mariner-N37_DR    DNA/TcMar-Tc1         (375)    286     253 3521770 *
   216    5.9  0.0  0.0  chr9               3261719  3261752 (53198094) C Mariner-N37_DR    DNA/TcMar-Tc1         (375)    286     253 3521770  
   215    8.8  0.0  0.0  chr9               3261748  3261781 (53198065) C Mariner-N37_DR    DNA/TcMar-Tc1         (375)    286     253 3521770 *
   216    5.9  0.0  0.0  chr9               3261777  3261810 (53198036) C Mariner-N37_DR    DNA/TcMar-Tc1         (375)    286     253 3521770  
   207    8.8  0.0  0.0  chr9               3261806  3261839 (53198007) C Mariner-N37_DR    DNA/TcMar-Tc1         (375)    286     253 3521770 *
   216    5.9  0.0  0.0  chr9               3261835  3261868 (53197978) C Mariner-N37_DR    DNA/TcMar-Tc1         (375)    286     253 3521770  
   207    8.8  0.0  0.0  chr9               3261864  3261897 (53197949) C Mariner-N37_DR    DNA/TcMar-Tc1         (375)    286     253 3521770 *
   215    8.8  0.0  0.0  chr9               3261922  3261955 (53197891) C Mariner-N37_DR    DNA/TcMar-Tc1         (375)    286     253 3521770  
   207    8.8  0.0  0.0  chr9               3261951  3261984 (53197862) C Mariner-N37_DR    DNA/TcMar-Tc1         (375)    286     253 3521770 *
   207    8.8  0.0  0.0  chr9               3262038  3262071 (53197775) C Mariner-N37_DR    DNA/TcMar-Tc1         (375)    286     253 3521770  
   207    8.8  0.0  0.0  chr9               3262096  3262129 (53197717) C Mariner-N37_DR    DNA/TcMar-Tc1         (375)    286     253 3521770  
   688   17.9 13.1  0.0  chr9               3262654  3262821 (53197025) C Mariner-N37_DR    DNA/TcMar-Tc1         (375)    286      97 3521770  
  1289    9.6  1.4  0.0  chr9               3262825  3263033 (53196813) + EnSpm-N4_DR       DNA/CMC-EnSpm             1    212     (0) 3521771  
   331   16.5 23.9  0.0  chr9               3263841  3263949 (53195897) + EnSpm-N27B_DR     DNA/CMC-EnSpm             4    138    (35) 3521772  
  3347    8.5  7.1  0.2  chr9               3264015  3264508 (53195338) C L2-3_DRe          LINE/L2               (508)   4560    4033 3521773  
   673    5.8  0.0  0.0  chr9               3264551  3264637 (53195209) C LTR-11_DR-LTR     LTR                     (2)    191     105 3521774  
   250    2.9  0.0  0.0  chr9               3264634  3264667 (53195179) C LTR-11_DR-I       LTR                     (9)     34       1 3521775 *
  2181    6.5  1.0  0.8  chr9               3264668  3264955 (53194891) C Gypsy80-LTR_DR    LTR/Gypsy            (6599)    282       1 3521776  
   806    8.2  0.9  0.3  chr9               3264956  3265077 (53194769) C L2-55_DR          LINE/L2               (778)   2688    2592 3521777 *
  3296   14.7 12.8  3.5  chr9               3265051  3265860 (53193986) C Merlin-1_DR       DNA/Merlin           (5304)   5223    4341 3521778  
   959   15.9  0.0  2.3  chr9               3265704  3265883 (53193963) + DNA8-25_DR        DNA                    2014   2189  (1778) 3521779 *
  2044    8.7  8.7  0.6  chr9               3265855  3266189 (53193657) + hAT-N107_DR       DNA/hAT-Ac              625    986    (22) 3521780  
   336    4.9  0.0  0.0  chr9               3266191  3266231 (53193615) C hAT-N21B_DR       DNA/hAT-Ac            (549)    752     712 3521781  
   270    5.6  2.8  0.0  chr9               3266200  3266235 (53193611) + MuDR-2_DR         DNA/MULE-MuDR         16304  16340  (7593) 3521782 *
   239   16.7  0.0  2.4  chr9               3266202  3266244 (53193602) + hAT-N164_DR       DNA/hAT-Tip100         1327   1368   (672) 3521783 *
   339   22.4  1.9  9.5  chr9               3266878  3267035 (53192811) + HATN8_DR          DNA/Zisupton             27    173    (82) 3521784  
   319   21.3 10.1  8.2  chr9               3267044  3267222 (53192624) + HATN8_DR          DNA/Zisupton             26    207    (48) 3521785 *
   376   20.9  0.7 11.7  chr9               3267212  3267363 (53192483) + HATN8_DR          DNA/Zisupton             18    154   (101) 3521786  
   274   25.5  0.6 12.5  chr9               3267364  3267381 (53192465) C hAT-N168_DR       DNA/hAT-Charlie       (185)   1671    1520 3521787 *
   353   24.6  3.1  6.4  chr9               3267381  3267541 (53192305) + HATN8_DR          DNA/Zisupton             18    173    (82) 3521788  
   269   26.9  0.0 13.6  chr9               3267532  3267690 (53192156) C hAT-N168_DR       DNA/hAT-Charlie       (176)   1680    1541 3521789 *
   340   21.1  0.7 11.9  chr9               3267550  3267689 (53192157) + HATN8_DR          DNA/Zisupton             26    151   (104) 3521790  
   303   25.5  8.1  9.9  chr9               3267690  3267723 (53192123) + piggyBac-N13B_DR  DNA/PiggyBac            784    954   (447) 3521791  
   320   22.6  1.9 10.3  chr9               3267725  3267882 (53191964) + HATN8_DR          DNA/Zisupton             28    173    (82) 3521792  
   409   27.3  0.6  6.6  chr9               3267896  3268056 (53191790) + piggyBac-N13B_DR  DNA/PiggyBac            789    940   (461) 3521793  
   339   21.3  9.4  9.4  chr9               3268055  3268225 (53191621) + piggyBac-N13B_DR  DNA/PiggyBac            784    954   (447) 3521793 *
   361   20.1 10.3  9.6  chr9               3268229  3268393 (53191453) + piggyBac-N13B_DR  DNA/PiggyBac            789    954   (447) 3521793  
   390   22.7  3.4  4.1  chr9               3268394  3268540 (53191306) + HATN8_DR          DNA/Zisupton             28    173    (82) 3521794  
   337   21.7  0.7 11.0  chr9               3268549  3268688 (53191158) + HATN8_DR          DNA/Zisupton             26    152   (103) 3521795  
   374   20.4  0.0  1.1  chr9               3268775  3268868 (53190978) C hAT-N168B_DR      DNA/hAT-Charlie       (166)    489     397 3521796  
   485    8.8 17.6  0.0  chr9               3269813  3269914 (53189932) C DNA-N15_DR        DNA                     (9)    396     277 3521797  
   231   15.4  0.0  3.9  chr9               3269940  3269993 (53189853) C DNA8-7_DR         DNA/hAT-Ac            (358)    226     175 3521798  
   225   20.2  8.1  8.1  chr9               3269941  3270026 (53189820) + hAT-N160_DR       DNA/hAT-Ac             1148   1233   (931) 3521799 *
   244   16.7  0.0  0.0  chr9               3269988  3270029 (53189817) + DNA-N15_DR        DNA                      83    124   (281) 3521800  
   613    8.1  0.0  0.0  chr9               3270092  3270177 (53189669) + TDR23             DNA                      58    143  (1004) 3521801  
  1077   22.0  8.1  2.3  chr9               3270197  3270606 (53189240) C Copia-15_DR-LTR   LTR/Gypsy?             (30)    435       3 3521802  
  2393    9.9  7.6  0.2  chr9               3270634  3271039 (53188807) + TDR23             DNA                     177    612   (535) 3521803  
  1329   13.8 28.5  0.5  chr9               3271039  3271343 (53188503) + hAT-N22B_DR       DNA/hAT-Ac              281    670   (709) 3521804 *
  3526    2.5  0.0  0.2  chr9               3271364  3271771 (53188075) C DNA-2-2_DR        DNA                     (0)    407       1 3521805  
   241   11.4  0.0  0.0  chr9               3271772  3271806 (53188040) + TDR5              DNA/CMC-EnSpm           497    531     (0) 3521806  
   823    8.3 39.6  0.0  chr9               3271809  3271977 (53187869) C L2-5_DRe          LINE/L2               (123)   2104    1869 3521807  
   488    6.5  0.0  0.0  chr9               3273108  3273169 (53186677) C hAT-N135_DR       DNA/hAT-Charlie         (0)    542     481 3521808  
  2788    6.9  0.3  0.6  chr9               3273180  3273543 (53186303) C HE2_DR            SINE/tRNA-V-RTE         (0)    363       1 3521809  
  1689   16.3  1.7  9.1  chr9               3273544  3273581 (53186265) + DNA-8-9_DR        DNA/hAT-Ac             2146   2464  (1255) 3521810 *
  1901   12.9  7.6  9.5  chr9               3273547  3274007 (53185839) C hAT-N135_DR       DNA/hAT-Charlie        (89)    453       1 3521808  
   456   21.0  4.0  4.0  chr9               3274055  3274203 (53185643) C piggyBac-N13B_DR  DNA/PiggyBac          (471)    930     782 3521811 *
   484   22.6  3.8  2.3  chr9               3274074  3274204 (53185642) C HATN8_DR          DNA/Zisupton          (100)    155      23 3521812  
   273   16.7  4.3  4.3  chr9               3274193  3274261 (53185585) + Kolobok-1N2_DR    DNA/Kolobok-T2           81    149   (541) 3521813 *
   881   17.2  3.4  4.3  chr9               3274289  3274515 (53185331) + L2-1_DR           LINE/L2                4320   4500   (485) 3521814  
   323   17.4 22.4  0.0  chr9               3274637  3274734 (53185112) C ANGEL             DNA/Kolobok           (189)    120       1 3521815  
   235   15.9  0.0  0.0  chr9               3274697  3274740 (53185106) C DNA2-16_DR        DNA                  (7966)  10085   10042 3521816 *
   496   12.9 11.6  1.9  chr9               3275180  3275274 (53184572) + Kolobok-1N2_DR    DNA/Kolobok-T2           40    143   (547) 3521817  
   225   20.0  2.0  0.0  chr9               3275275  3275324 (53184522) C ENSPM-6_DR        DNA/CMC-EnSpm       (14697)  17919   17869 3521818 *
  1833    5.7  4.1  0.0  chr9               3275282  3275526 (53184320) C Mariner-N7_DR     DNA/TcMar               (6)    255       1 3521819  
   210   13.8  5.5  7.4  chr9               3275527  3275571 (53184275) C LOOPERN4_DR       DNA/Kolobok-T2        (143)    774     731 3521820 *
  1487    9.4  2.4  0.0  chr9               3275527  3275739 (53184107) C LOOPERN4B_DR      DNA/PiggyBac          (142)    361     144 3521821  
  1192    2.8  8.9  2.1  chr9               3275744  3275923 (53183923) + DNA-TA-2_DR       DNA/CMC-EnSpm             2    193     (3) 3521822 *
  2324   11.3  4.7  2.7  chr9               3275912  3275927 (53183919) C hAT-N137_DR       DNA/hAT-Ac            (852)   2719    2580 3521823  
  2645    7.3  1.7  0.8  chr9               3275928  3276285 (53183561) C HE2_DR            SINE/tRNA-V-RTE         (0)    363       3 3521824  
  2324   11.3  4.7  2.7  chr9               3276286  3276312 (53183534) C hAT-N137_DR       DNA/hAT-Ac            (852)   2579    2311 3521823  
   423   14.0 14.0  0.0  chr9               3276306  3276316 (53183530) + Kolobok-1N2_DR    DNA/Kolobok-T2          576    687     (1) 3521825 *
   450   10.3 16.1  0.0  chr9               3276317  3276403 (53183443) C LOOPERN4B_DR      DNA/PiggyBac          (402)    101       1 3521821  
  1600   13.8  0.2 28.0  chr9               3276463  3276904 (53182942) C Harbinger-N9_DR   DNA/PIF-Harbinger     (297)    346       1 3521826  
   252    8.6  0.0  0.0  chr9               3276905  3276939 (53182907) C LOOPERN3B_DR      DNA/Kolobok-T2        (947)    102      68 3521827  
  1351   15.5  1.3  0.0  chr9               3276941  3277166 (53182680) + DNA8-17_DR        DNA/hAT-Tip100         1309   1537   (276) 3521828  
  1110   21.6  0.5 32.9  chr9               3276953  3277156 (53182690) + DNA8-23_DR        DNA                    4472   4796  (1943) 3521829 *
  3318    4.3  0.0  0.0  chr9               3277157  3277549 (53182297) + HarbingerN6_DR    DNA/PIF-Harbinger         1    393     (0) 3521830  
  1110   21.6  0.5 32.9  chr9               3277550  3277696 (53182150) + DNA8-23_DR        DNA                    4797   5034  (1705) 3521829 *
  1245    4.7  0.0  0.0  chr9               3277553  3277702 (53182144) + SINE2-4_DR        SINE/tRNA-V-RTE         222    371     (0) 3521831  
   203   25.3  2.4  0.0  chr9               3277655  3277679 (53182167) C hAT-N22_DR        DNA/hAT-Ac           (1289)    449     370 3521832 *
   253    9.4  0.0  0.0  chr9               3277680  3277732 (53182114) C DNA9-N1_DR        DNA/MULE-NOF         (2668)   2348    2296 3521833 *
   343    0.0  0.0  0.0  chr9               3277686  3277736 (53182110) + (TGAA)n           Simple_repeat             3     53     (0) 3521834 *
  1217    8.9  0.0  0.0  chr9               3277703  3277720 (53182126) + EnSpm-6N1_DR      DNA/CMC-EnSpm          6263   6430  (2806) 3521835  
   614    7.4  0.0  0.0  chr9               3277734  3277814 (53182032) C LOOPERN3B_DR      DNA/Kolobok-T2        (968)     81       1 3521836  
   400   11.3 17.6  2.9  chr9               3278387  3278469 (53181377) + Kolobok-N1_DR     DNA/Kolobok-T2?           4     99   (700) 3521837  
 10143    3.3  6.4  0.1  chr9               3278470  3279766 (53180080) C ACROBAT1          DNA/PIF                 (0)   1379       1 3521838  
   374    8.9  1.8  0.0  chr9               3279795  3279850 (53179996) C ACROBAT1          DNA/PIF                (65)   1314    1258 3521839  
   336   19.4  0.0  7.7  chr9               3279832  3279915 (53179931) C Looper-N8_DR      DNA/Kolobok-T2        (815)    292     215 3521840 *
   398   15.8  9.8  0.0  chr9               3279846  3279927 (53179919) + Kolobok-N7_DR     DNA/Kolobok-T2          706    795   (381) 3521841 *
   976   20.4  3.1  0.9  chr9               3279863  3280089 (53179757) C Academ-N1_DRe     DNA/Academ-1         (2722)   1306    1075 3521842  
   252    8.6  0.0  0.0  chr9               3280059  3280093 (53179753) + EnSpm-10_DR       DNA/CMC-EnSpm          1080   1114  (5191) 3521843 *
   220    8.9  1.2  1.2  chr9               3280429  3280508 (53179338) C hAT-N36C_DR       DNA/hAT              (1661)    256     177 3521844 *
   312   12.3  0.0  0.0  chr9               3280443  3280523 (53179323) C hAT-30N1_DR       DNA/hAT-Ac            (657)   1376    1296 3521845  
   494   14.9 20.2  1.3  chr9               3280740  3280868 (53178978) C CryptonV-N1_DR    DNA/Crypton-V        (1923)   8128    7976 3521846 *
  1326   21.2 17.1  3.2  chr9               3280754  3281249 (53178597) C DNA8-23_DR        DNA                  (1705)   5034    4472 3521847 *
  2296   13.5  2.2  1.4  chr9               3280894  3281261 (53178585) C SINE2-4_DR        SINE/tRNA-V-RTE         (0)    371       1 3521848  
   409   21.7  0.0  2.4  chr9               3281188  3281272 (53178574) + DNA8-10_DR        DNA/hAT-Ac             2742   2824  (1194) 3521849 *
   204   12.2  7.3  0.0  chr9               3281306  3281346 (53178500) + Mariner-6_DR      DNA/TcMar-Tc1          1505   1548    (81) 3521850 *
   717   12.3  0.0  6.2  chr9               3281312  3281449 (53178397) + Merlin-1_DR       DNA/Merlin             2059   2188  (8339) 3521851  
   221   18.5 11.8  1.0  chr9               3281395  3281487 (53178359) + MuDR-2_DR         DNA/MULE-MuDR         18078  18180  (5753) 3521852 *
  1920   13.2  3.4  5.6  chr9               3281745  3282367 (53177479) C DNA9-4_DR         DNA                     (3)    416       1 3521853  
   682   11.0  0.0  1.7  chr9               3282883  3283002 (53176844) + Ginger1-N1_DR     DNA/Ginger-1            275    392  (2266) 3521854  
   235   14.0  5.3  0.0  chr9               3282953  3283009 (53176837) C hAT-13_DR         DNA/hAT-Tip100        (282)   2520    2461 3521855 *
   356   14.7  1.7 18.0  chr9               3283018  3283133 (53176713) + hAT-N86_DR        DNA/hAT-Ac              441    540     (4) 3521856  
   249   28.0  1.9  4.9  chr9               3283161  3283265 (53176581) + KolobokN78B_DR    DNA/Kolobok-T2          681    782   (235) 3521857 *
  1484   16.6  0.9  2.6  chr9               3283228  3283542 (53176304) C Academ-N1_DRe     DNA/Academ-1         (2647)   1381    1072 3521858 *
  1663   10.7  1.1  2.2  chr9               3283267  3283544 (53176302) + Kolobok-3_DR      DNA/Kolobok-T2         5028   5302   (664) 3521859  
   234   15.0 16.4  1.4  chr9               3283509  3283569 (53176277) + EnSpm-10_DR       DNA/CMC-EnSpm          1080   1149  (5156) 3521860 *
   603   18.1  0.0  3.0  chr9               3283574  3283710 (53176136) C DNA6-10_DR        DNA                  (4710)   1996    1864 3521861  
  3297   18.3  8.6  0.4  chr9               3284069  3284720 (53175126) + DNA-1-3B_DR       DNA/PIF-Harbinger         1    705    (58) 3521862  
   230    0.0  0.0  0.0  chr9               3284726  3284750 (53175096) + DNA-2-4_DR        DNA                       1     25  (1374) 3521863 *
  1370    3.2  0.0  0.0  chr9               3284749  3284906 (53174940) + DNA-2-4_DR        DNA                    1242   1399     (0) 3521864  
  1601   17.7  7.8  7.3  chr9               3284934  3285397 (53174449) + TDR23             DNA                       1    466   (681) 3521865  
  1184   14.3  1.8  8.7  chr9               3285412  3285694 (53174152) + TDR23             DNA                     883   1147     (0) 3521866  
   746   14.0  3.1 13.4  chr9               3286537  3286758 (53173088) C Tc1-4_DR          DNA/TcMar-Tc1           (0)   1572    1371 3521867  
  2658    8.6  2.2  3.0  chr9               3287195  3287603 (53172243) C DIRS-1-LTR_DR     LTR/Ngaro               (0)    622     217 3521868  
   461   27.8  1.7  4.1  chr9               3287451  3287626 (53172220) + Merlin-1_DR       DNA/Merlin             4532   4703  (5824) 3521869 *
   204   19.4  7.3  1.4  chr9               3287705  3287772 (53172074) + Gypsy-191_DR-LTR  LTR/Gypsy                 2     73   (253) 3521870  
   283   18.6  6.2 12.3  chr9               3289214  3289342 (53170504) C hAT-N178_DR       DNA/hAT-Ac           (1151)    556     435 3521871 *
   869   13.5 11.8  1.8  chr9               3289253  3289455 (53170391) + DNA-2-30B_DR      DNA                       8    230   (183) 3521872 *
  1000    9.7  9.0  0.0  chr9               3289447  3289601 (53170245) C Tc1-4_DR          DNA/TcMar-Tc1         (357)   1215    1047 3521867  
  2691   11.6 11.2  1.4  chr9               3289659  3290132 (53169714) C Tc1-4_DR          DNA/TcMar-Tc1         (809)    763     244 3521867  
   445   12.2 18.1 10.3  chr9               3290136  3290317 (53169529) C DNA-2-30B_DR      DNA                   (218)    195       1 3521873  
   318   14.1  1.5  6.2  chr9               3290449  3290516 (53169330) + TDR13D            DNA                       1     65   (697) 3521874  
  5781    3.4  0.6  0.0  chr9               3290518  3291187 (53168659) C HarbingerN2_DR    DNA/PIF-Harbinger       (0)    674       1 3521875  
  2133   12.3  5.7  0.3  chr9               3291192  3291542 (53168304) + TDR13D            DNA                      75    444   (318) 3521876  
  4085    8.0  5.3  0.2  chr9               3291564  3292166 (53167680) C TDR23             DNA                   (258)    889     256 3521877  
   562   10.7  0.0  0.0  chr9               3292165  3292248 (53167598) C TDR23             DNA                  (1063)     84       1 3521877 *
  1323    4.2  3.0  0.6  chr9               3292779  3292947 (53166899) C DNA8-10B_DR       DNA                     (1)    224      52 3521878  
   399   18.6  2.3  0.0  chr9               3293281  3293293 (53166553) + hAT-N145_DR       DNA/hAT-Ac             1076   1163   (428) 3521879  
   400   11.0 11.0  0.0  chr9               3293294  3293366 (53166480) C hAT-N164_DR       DNA/hAT-Tip100        (883)   1157    1077 3521880 *
  2924   19.6  9.9  3.3  chr9               3293353  3294129 (53165717) + hAT-N167B_DR      DNA/hAT-Charlie         131    957   (616) 3521881  
   965   17.2  5.3  6.4  chr9               3294074  3294358 (53165488) + hAT-N145_DR       DNA/hAT-Ac             1123   1404   (187) 3521882 *
   442    5.9  0.0  0.0  chr9               3294287  3294358 (53165488) + EnSpm-N13_DR      DNA/CMC-EnSpm          8208   8279 (13870) 3521883 *
 10815    1.0  1.0  0.1  chr9               3294359  3295606 (53164240) + hAT-N41_DR        DNA/hAT-Ac                1   1260     (0) 3521884  
   315   16.8 18.1  1.3  chr9               3294382  3294419 (53165427) C hAT-N194_DR       DNA/hAT-Charlie       (154)   1648    1494 3521885 *
   228   11.8  2.0  0.0  chr9               3295587  3295637 (53164209) + EnSpm-6N1_DR      DNA/CMC-EnSpm          6516   6567  (2669) 3521886 *
   306   16.0  0.0  4.3  chr9               3295607  3295678 (53164168) C EnSpm-N40B_DR     DNA/CMC-EnSpm        (3269)   2238    2170 3521887  
   426   18.8  4.0  8.5  chr9               3296132  3296360 (53163486) C EnSpm-N26B_DR     DNA/CMC-EnSpm           (0)    221      85 3521888  
   346   22.8  5.7  7.8  chr9               3296347  3296555 (53163291) C EnSpm-N26B_DR     DNA/CMC-EnSpm          (14)    207       3 3521889 *
  2624    7.0  2.7  0.8  chr9               3296843  3297215 (53162631) C TDR2              DNA/TcMar-Tc1           (0)    937     558 3521890  
   277   15.5 17.2  0.0  chr9               3297211  3297268 (53162578) + ANGEL             DNA/Kolobok             242    309     (0) 3521891 *
   219   23.6  0.0  4.4  chr9               3297497  3297567 (53162279) + EnSpm-N13_DR      DNA/CMC-EnSpm          2092   2159 (19990) 3521892  
   201   22.7  0.0 18.8  chr9               3297683  3297758 (53162088) C EnSpm-N47_DR      DNA/CMC-EnSpm?       (1019)   1998    1935 3521893 *
   335   19.6 35.4  0.0  chr9               3297699  3297856 (53161990) + ANGEL             DNA/Kolobok              96    309     (0) 3521894  
   398   18.5 12.8  9.1  chr9               3298256  3298273 (53161573) C DNA2-7_DR         DNA                  (4732)   4918    4818 3521895  
   573   14.5 20.2  0.0  chr9               3298274  3298397 (53161449) C ANGEL             DNA/Kolobok             (0)    309     161 3521896  
   414   19.5  0.0  1.2  chr9               3298331  3298413 (53161433) + hAT-N127_DR       DNA/hAT-Charlie       10053  10134   (182) 3521897 *
   401   23.1 12.0  3.7  chr9               3298334  3298508 (53161338) C IS3EU-1_DR        DNA/IS3EU            (4615)   4089    3901 3521898 *
   203    7.7  0.0  0.0  chr9               3299771  3299796 (53160050) + hAT-32N1B_DR      DNA/hAT-Charlie           7     32   (651) 3521899  
  1436   11.8  0.0  0.0  chr9               3299907  3300118 (53159728) C LOOPERN4B_DR      DNA/Kolobok-T2          (5)    498     287 3521900  
   683   12.1  0.0  5.6  chr9               3300102  3300215 (53159631) C hAT-N21B_DR       DNA/hAT-Ac           (1193)    108       1 3521901 *
   316    6.0  8.0  0.0  chr9               3300225  3300274 (53159572) + Kolobok-1N2_DR    DNA/Kolobok-T2          637    690     (0) 3521902  
   536   10.0  1.9  4.9  chr9               3300291  3300305 (53159541) C hAT-N181_DR       DNA/hAT-Tip100        (408)   1156    1145 3521903  
  8312    6.1  4.9  5.2  chr9               3300306  3301538 (53158308) + DNA-5-6_DR        DNA/hAT                   1   1229     (0) 3521904  
   257   10.5  2.6  0.0  chr9               3301505  3301542 (53158304) C hAT-N181_DR       DNA/hAT-Tip100       (1080)    484     446 3521905 *
   771   14.7  0.0  0.8  chr9               3301706  3301835 (53158011) + DNA-X-8_DR        DNA                       1    129   (783) 3521906  
   325   23.6 10.8  3.7  chr9               3301797  3301830 (53158016) + Merlin-2_DR       DNA/Merlin             6276   6413  (7508) 3521907 *
   776    6.8 15.2  0.0  chr9               3301831  3301962 (53157884) C TC1DR2            DNA/TcMar-Tc1         (724)    152       1 3521908  
  1384    7.1  1.4  0.5  chr9               3302506  3302718 (53157128) + DNA8-8B_DR        DNA/hAT-Charlie         356    570   (653) 3521909  
   646    8.0  4.4  0.8  chr9               3303526  3303639 (53156207) + L2-3_DRe          LINE/L2                4944   5061     (7) 3521910  
   239   21.7  0.0  3.3  chr9               3303716  3303777 (53156069) + DNA6-1_DR         DNA/hAT-hAT5            152    211   (938) 3521911 *
   374   18.6 17.4  2.2  chr9               3303724  3303844 (53156002) + hAT-N126B_DR      DNA/hAT-Ac                8    146   (454) 3521912 *
  1140    6.3  3.4  2.2  chr9               3303843  3304019 (53155827) + TDR22             DNA                     907   1085   (170) 3521913 *
  1149    9.1  4.2  0.6  chr9               3304010  3304174 (53155672) C HarbingerN5_DR    DNA/PIF-Harbinger     (688)    173       3 3521914  
   251   18.4  2.0  0.0  chr9               3304624  3304637 (53155209) + DNA8-26_DR        DNA                    1491   1505  (3025) 3521915  
  2619    6.0  5.2  0.0  chr9               3304638  3304985 (53154861) C TC1DR3            DNA/TcMar-Tc1           (0)   1225     860 3521916  
   200   11.8  0.0  0.0  chr9               3304994  3305027 (53154819) + SINE3-1           SINE/5S-Deu-L2          442    475   (115) 3521917  
   328   10.6  0.0  0.0  chr9               3305029  3305075 (53154771) + Merlin-1_DR       DNA/Merlin             9381   9427  (1100) 3521918  
  7759    6.7  0.2  0.1  chr9               3305077  3306080 (53153766) C piggyBac-N1_DR    DNA/PiggyBac            (0)   1005       1 3521919  
   653   12.9  3.8  0.0  chr9               3306081  3306206 (53153640) C hAT-N50_DR        DNA/hAT-Ac            (537)    164      34 3521920  
   535   11.0  1.0  6.5  chr9               3306833  3306929 (53152917) + SINE3-1a          SINE/5S-Deu-L2          470    561     (9) 3521917  
  2159   13.2 10.2  7.0  chr9               3306977  3307504 (53152342) + hAT-N86_DR        DNA/hAT-Ac                1    544     (0) 3521921  
  2021   14.2  3.9 10.2  chr9               3307765  3308275 (53151571) + hAT-N86_DR        DNA/hAT-Ac               57    538     (6) 3521922  
  1352   11.2  7.6  4.7  chr9               3308630  3308920 (53150926) + hAT-N86_DR        DNA/hAT-Ac                1    299   (245) 3521923  
  1209    8.2  0.0  0.6  chr9               3308935  3309105 (53150741) C DNA8-12_DR        DNA                   (155)    171       2 3521924  
   913   11.0 10.3  0.5  chr9               3309106  3309278 (53150568) + ANGEL             DNA/Kolobok              41    230    (79) 3521925  
   220   21.3 12.0  0.0  chr9               3309224  3309296 (53150550) C Kolobok-N4_DR     DNA/Kolobok-T2       (1328)   1674    1593 3521926 *
  6619   10.1  8.8  0.3  chr9               3309297  3310365 (53149481) + DNA-8-3_DR        DNA/P                     1   1160     (3) 3521927  
   222   21.7  8.3  0.0  chr9               3310367  3310426 (53149420) C IS3EU-4_DR        DNA/IS3EU           (10668)   4361    4297 3521928  
   221   17.2  3.0  3.0  chr9               3311198  3311263 (53148583) C hAT-N48B_DR       DNA/hAT-Ac            (403)   1737    1672 3521929  
   211   11.4 10.9  4.4  chr9               3311208  3311271 (53148575) + HATN11_DR         DNA/hAT-hobo            699    766   (161) 3521930 *
   219   21.6  2.9  4.5  chr9               3311231  3311298 (53148548) C hAT-N36C_DR       DNA/hAT              (1701)    216     150 3521931  
  1542    6.0 11.1  0.4  chr9               3311419  3311634 (53148212) + DNA-X-10_DR       DNA                       1    239  (1268) 3521932  
   282   10.6 10.6  0.0  chr9               3311640  3311686 (53148160) + DNA-X-10_DR       DNA                    1034   1085   (422) 3521933  
  3168    4.4  0.5  0.0  chr9               3311687  3312069 (53147777) C DNA25TWA2_DR      DNA                     (0)    802     418 3521934  
  2377    3.4  1.7  0.7  chr9               3312069  3312366 (53147480) C hAT-N30_DR        DNA/hAT-Ac            (681)    301       1 3521935 *
   462   10.3 16.1  0.0  chr9               3312367  3312453 (53147393) + hAT-N178B_DR      DNA/hAT-Ac                5    105  (1778) 3521936  
   454   17.2  2.4  3.2  chr9               3313131  3313256 (53146590) C hAT-N130_DR       DNA/hAT-Ac              (0)    421     297 3521937 *
   471    9.4  4.2  4.2  chr9               3313194  3313360 (53146486) C EnSpm-N42_DR      DNA/CMC-EnSpm         (400)    852     686 3521938 *
   550   18.8  9.1  0.0  chr9               3313229  3313404 (53146442) C Penelope-1_DR     LINE/Penelope         (295)   4151    3960 3521939 *
   885   15.4  1.7  3.4  chr9               3313253  3313433 (53146413) C Zisupton-6_DR     DNA/Zisupton        (12770)   9346    9169 3521940  
   401   22.0  7.3  0.8  chr9               3313352  3313461 (53146385) + DNA9TA1_DR        DNA/CMC-EnSpm          2079   2195  (1138) 3521941 *
   299   16.2 11.5  3.9  chr9               3313435  3313530 (53146316) C hAT-N87_DR        DNA/hAT-Ac            (414)    106       4 3521942 *
   234   11.0  1.3 15.2  chr9               3314350  3314424 (53145422) + EnSpm-N40B_DR     DNA/CMC-EnSpm           994   1059  (4448) 3521943 *
   473    6.0  5.3  2.9  chr9               3314359  3314528 (53145318) C DNA-X-5_DR        DNA/hAT                (54)   1167     994 3521944 *
   873    4.2  0.6  8.8  chr9               3314385  3314408 (53145438) C EnSpm-N2_DR       DNA/CMC-EnSpm         (950)   3065    3038 3521945  
   915    3.1  0.9  9.7  chr9               3314409  3314748 (53145098) + EnSpm-N25_DR      DNA/CMC-EnSpm           532    967  (3719) 3521946 *
   921    4.0  0.5 10.1  chr9               3314512  3314707 (53145139) + (TA)n             Simple_repeat             1    179     (0) 3521947  
   388    8.3  0.9  4.9  chr9               3314602  3314974 (53144872) + EnSpm-N42_DR      DNA/CMC-EnSpm           543    846   (406) 3521948 *
   399    6.8  1.3  7.0  chr9               3314708  3314860 (53144986) + EnSpm-N42_DR      DNA/CMC-EnSpm           545    846   (406) 3521948  
   287    7.3  0.0  0.9  chr9               3314859  3314968 (53144878) + ZFERV-2-I_DR      LTR/ERV1                709    817  (9747) 3521949 *
   873    4.2  0.6  8.8  chr9               3314861  3314956 (53144890) C EnSpm-N2_DR       DNA/CMC-EnSpm         (950)   3037    2923 3521945  
   306   18.2  0.0  0.9  chr9               3314879  3314989 (53144857) + Dada-tL_DR        DNA/Dada               4708   4817  (5590) 3521950 *
   281   17.5  2.4  0.0  chr9               3314969  3314980 (53144866) + Helitron-2_DR     RC/Helitron           11764  11888 (15524) 3521951 *
  6017   10.3 22.3  0.2  chr9               3315026  3316153 (53143693) + hAT-N22B_DR       DNA/hAT-Ac                2   1378     (1) 3521952  
   234   14.3  0.0  0.0  chr9               3316154  3316185 (53143661) C HarbingerN6_DR    DNA/PIF-Harbinger      (16)    377     346 3521953 *
  1471    9.4  0.0  0.0  chr9               3316185  3316386 (53143460) C TDR19             DNA/hAT-Charlie       (201)    204       3 3521954  
   360   23.5 12.2  6.0  chr9               3316190  3316411 (53143435) C EnSpm-N10_DR      DNA/CMC-EnSpm        (3094)   6214    5980 3521955 *
  5338    1.2  3.1  1.0  chr9               3318051  3318724 (53141122) + L1-74_DR          LINE/L1-Tx1            4428   5115     (4) 3521956  
   864   12.7  3.7  2.4  chr9               3320154  3320314 (53139532) + DNA-5-8E_DR       DNA/hAT-hAT5             47    209   (273) 3521957  
  4069    7.1  6.8  0.0  chr9               3320315  3320876 (53138970) C TC1DR3            DNA/TcMar-Tc1           (0)   1225     626 3521958  
   356   25.8  0.8  6.8  chr9               3320869  3320993 (53138853) + hAT-2n1_DR        DNA/hAT-Charlie         533    650   (560) 3521959 *
   833   12.8 15.4  0.0  chr9               3320993  3321135 (53138711) C TDR13D            DNA                   (142)    620     454 3521960  
  1793   10.4 14.2  0.4  chr9               3321136  3321423 (53138423) C Harbinger-N10_DR  DNA/PIF-Harbinger       (0)    328       1 3521961  
  1573   15.1 15.8  4.3  chr9               3321425  3321798 (53138048) C TDR13D            DNA                   (303)    459      45 3521960  
  6044   10.5  2.1  8.5  chr9               3321813  3322946 (53136900) + Kolobok-1N3_DR    DNA/Kolobok-T2            1   1067     (0) 3521962  
   262   11.2  0.0  9.3  chr9               3322901  3322959 (53136887) + L1-92_DR          LINE/L1                   1     54  (5485) 3521963 *
   321   13.3 17.1  1.9  chr9               3323946  3324104 (53135742) C Mariner-N18_DR    DNA/TcMar-ISRm11      (502)    110      66 3521964  
   223   19.3  0.0  8.2  chr9               3324039  3324117 (53135729) + DNA-N46_DR        DNA                     278    350   (187) 3521965 *
   338    8.3  0.0  0.0  chr9               3324120  3324167 (53135679) C Tc1-5_DR          DNA/TcMar-Tc1          (10)   1224    1177 3521966  
   309   12.3  4.1  0.0  chr9               3324183  3324255 (53135591) + ENSPM-6_DR        DNA/CMC-EnSpm         13864  13939 (18677) 3521967 *
  1163    7.0  0.0  0.6  chr9               3324191  3324349 (53135497) + Merlin-1_DR       DNA/Merlin             2022   2179  (8348) 3521968  
   280    8.8  6.9  5.5  chr9               3324290  3324361 (53135485) + EnSpm-N48B_DR     DNA/CMC-EnSpm          1809   1881  (5078) 3521969 *
   383   17.1 14.5  7.4  chr9               3324360  3324511 (53135335) C Tc1-5_DR          DNA/TcMar-Tc1        (1040)    194      33 3521970  
   242   16.4  0.0  4.1  chr9               3324555  3324605 (53135241) + DNAX-16_DR        DNA                       3     51   (372) 3521971 *
   302   22.7  0.0  1.3  chr9               3324599  3324674 (53135172) + DNAX-16_DR        DNA                     171    245   (178) 3521972  
   206   21.4  0.0  0.0  chr9               3325043  3325084 (53134762) C EnSpm-N13_DR      DNA/CMC-EnSpm       (13965)   8184    8143 3521973 *
   275   20.2 13.6  0.8  chr9               3325055  3325164 (53134682) C hAT-N21B_DR       DNA/hAT-Ac             (81)   1220    1097 3521974  
  3330    5.8  4.8  0.4  chr9               3325198  3325677 (53134169) + Mariner-N38_DR    DNA/TcMar-Tc1            46    546     (1) 3521975  
  3275   10.4  3.8  2.8  chr9               3325678  3325772 (53134074) C Merlin-1_DR       DNA/Merlin           (8398)   2129    1549 3521976  
   448    4.0  2.0  2.0  chr9               3325690  3325790 (53134056) C EnSpm-N1_DR       DNA/CMC-EnSpm         (435)   2095    1995 3521977 *
   444   10.8  0.0  2.0  chr9               3325698  3325801 (53134045) C Helitron-N3B_DR   RC/Helitron          (4132)   2472    2371 3521978 *
   368    3.9  0.8 16.0  chr9               3325802  3325819 (53134027) + CryptonV-N5_DR    DNA/Crypton-V         15261  15366  (9171) 3521979  
   610   18.7 17.7  0.7  chr9               3325829  3326060 (53133786) C Mariner-N38_DR    DNA/TcMar-Tc1         (276)    271       1 3521980  
   356   20.0 11.8  2.2  chr9               3325914  3326082 (53133764) + Dada-U1A_DR       DNA/Dada               3715   3899  (7080) 3521981 *
   205   17.3  9.6  0.0  chr9               3327063  3327114 (53132732) + hAT-N35B_DR       DNA/hAT-Ac              852    908   (704) 3521982 *
   227   14.7  1.6 10.7  chr9               3327089  3327149 (53132697) C hAT-N48C_DR       DNA/hAT-Ac            (576)   1723    1668 3521983 *
   236   20.8  0.0  1.9  chr9               3327124  3327177 (53132669) C CryptonV-N6_DR    DNA/Crypton-V          (17)    545     493 3521984 *
   509   20.2  7.8  4.7  chr9               3327158  3327323 (53132523) + DNAX-23_DR        DNA                    9253   9423  (2378) 3521985 *
  2304   11.7  4.2  0.5  chr9               3327179  3327539 (53132307) + HE1_DR1           SINE/tRNA-V-RTE           6    379    (23) 3521986  
  1826   21.9 15.9  4.9  chr9               3327226  3327903 (53131943) + Helitron-2_DR     RC/Helitron           23049  23797  (3615) 3521987 *
  1503   13.3  1.1  4.5  chr9               3327688  3327963 (53131883) + EnSpm-6N1_DR      DNA/CMC-EnSpm          6161   6427  (2809) 3521988 *
  3385   10.5  1.5  9.7  chr9               3328045  3328645 (53131201) C HarbingerN2_DR    DNA/PIF-Harbinger       (0)    674     119 3521989  
   673    9.5  0.0  1.1  chr9               3328648  3328743 (53131103) C DIRS-8B_DR        LTR/Ngaro            (7216)     97       3 3521990  
   997    7.5  0.0  0.8  chr9               3328744  3328869 (53130977) + DNA-X-2_DR        DNA                     692    816     (0) 3521991  
   254   14.6  9.5  2.2  chr9               3328870  3328953 (53130893) C HATN1_DR          DNA/hAT               (262)    165      76 3521992 *
   586   19.1  9.8  2.6  chr9               3328930  3329144 (53130702) + Helitron-4_DR     RC/Helitron           13494  13723 (18145) 3521993 *
  2121   13.5  8.4  1.4  chr9               3328965  3329416 (53130430) + Mariner-N38_DR    DNA/TcMar-Tc1             9    491    (56) 3521994  
  1826   20.2 17.3  5.6  chr9               3328967  3329895 (53129951) + DNAX-25_DR        DNA/Zisupton           1093   2124  (1303) 3521995 *
  4322    8.5  0.8  0.8  chr9               3329420  3330081 (53129765) C Merlin-1_DR       DNA/Merlin           (8314)   2213    1552 3521996  
   483   29.4  0.0  0.0  chr9               3329959  3329976 (53129870) C Zisupton-6_DR     DNA/Zisupton        (13126)   8990    8916 3521997 *
   558    6.7 13.4  0.0  chr9               3329977  3330095 (53129751) + EnSpm-N13_DR      DNA/CMC-EnSpm          8144   8278 (13871) 3521998  
   508   19.3  2.7  0.7  chr9               3329979  3330124 (53129722) + Dada-U6_DR        DNA/Dada                752    900  (8063) 3521999 *
   737    9.8  0.6  3.9  chr9               3329998  3330157 (53129689) + DNA8-25_DR        DNA                     622    776  (3191) 3522000  
   253   24.0  2.7  9.4  chr9               3330037  3330183 (53129663) C L1-67_DR          LINE/L1               (209)   5159    5022 3522001 *
   483   29.4  0.0  0.0  chr9               3330096  3330111 (53129735) C Zisupton-6_DR     DNA/Zisupton        (13126)   8915    8838 3521997  
   269   20.0  7.4  5.2  chr9               3330456  3330550 (53129296) + ANGEL             DNA/Kolobok              50    146   (163) 3522002  
   438    8.2  3.3  5.6  chr9               3330596  3330686 (53129160) + DNA11TA1B_DR      DNA/CMC-EnSpm            33    121    (82) 3522003 *
   606   22.6  1.7  4.5  chr9               3330644  3330824 (53129022) C EnSpm-17_DR       DNA/CMC-EnSpm        (6272)   3004    2829 3522004 *
  1991   10.8 14.6  0.5  chr9               3330681  3331023 (53128823) C HE1_DR1           SINE/tRNA-V-RTE        (11)    391       1 3522005  
  1421   18.4 12.5  3.2  chr9               3331024  3331065 (53128781) C DNA6-6_DR         DNA                  (7054)   4227    4152 3522006  
   390   11.7 13.1  0.0  chr9               3331414  3331426 (53128420) C Polinton-1N1_DR   DNA/Maverick          (397)  15072   14746 3522007  
   709    0.8  0.0  2.5  chr9               3331427  3331702 (53128144) + (TTATA)n          Simple_repeat             1    269     (0) 3522008  
   764   18.7 14.4  1.4  chr9               3332593  3332787 (53127059) + HATN8_DR          DNA/Zisupton              1    220    (35) 3522009  
  1337   13.3  9.4  0.0  chr9               3332788  3333020 (53126826) C HATN8_DR          DNA/Zisupton            (0)    255       1 3522010  
   220   23.4  2.5  5.1  chr9               3333021  3333100 (53126746) C HATN8_DR          DNA/Zisupton           (18)    237     160 3522011 *
   554   18.4 21.6  1.1  chr9               3333040  3333187 (53126659) + HATN8_DR          DNA/Zisupton             20    197    (58) 3522012  
   322   11.1  0.0  3.7  chr9               3333291  3333346 (53126500) + piggyBac-N13B_DR  DNA/PiggyBac            932    985   (416) 3522013  
  1003   13.2  8.2  0.0  chr9               3333353  3333534 (53126312) + HATN8_DR          DNA/Zisupton             28    224    (31) 3522014  
   931   18.8  3.8  1.9  chr9               3333531  3333742 (53126104) + HATN8_DR          DNA/Zisupton             23    238    (17) 3522014 *
   208   16.7  0.0  0.0  chr9               3333737  3333778 (53126068) + HATN8_DR          DNA/Zisupton             17     58   (197) 3522015 *
   726   15.3  3.0  5.1  chr9               3333780  3333979 (53125867) + DNA-TA-2_DR       DNA/CMC-EnSpm             1    196     (0) 3522016  
   285   26.1  3.6  0.6  chr9               3333980  3334130 (53125716) + Penelope-1_DR     LINE/Penelope          3879   4034   (412) 3522017 *
   404    9.2 11.3  6.3  chr9               3333999  3334025 (53125821) C CryptonV-N5_DR    DNA/Crypton-V       (15233)   9304    9187 3522018  
   574   14.7  0.0  2.9  chr9               3334026  3334130 (53125716) + EnSpm-N13_DR      DNA/CMC-EnSpm         17555  17656  (4493) 3522019  
   451    6.4  0.9  4.5  chr9               3334029  3334142 (53125704) C Helitron-4_DR     RC/Helitron         (18338)  13530   13421 3522020 *
  1605    6.0 13.4  0.0  chr9               3334142  3334373 (53125473) C TDR5              DNA/CMC-EnSpm         (266)    265       3 3522021  
   341    9.8  0.0  0.0  chr9               3334391  3334441 (53125405) + piggyBac-N13B_DR  DNA/PiggyBac            952   1002   (399) 3522022  
   394   25.1  6.7 12.0  chr9               3335060  3335090 (53124756) + IS3EU-1_DR        DNA/IS3EU              3973   4333 (10696) 3522023  
  1106   18.2  8.2  2.3  chr9               3335091  3335382 (53124464) + ANGEL             DNA/Kolobok               1    309     (0) 3522024  
   820   18.3  5.3  1.9  chr9               3335200  3335405 (53124441) C hAT-N134_DR       DNA/hAT?              (137)    928     716 3522025 *
   394   25.1  6.7 12.0  chr9               3335406  3335425 (53124421) + IS3EU-1_DR        DNA/IS3EU              4334   4597 (10432) 3522023  
   491   17.5  8.7  5.3  chr9               3335461  3335587 (53124259) C Helitron-2_DR     RC/Helitron         (17861)   9551    9421 3522026 *
   810    6.6  8.7  3.8  chr9               3335480  3335605 (53124241) C hAT-N4C_DR        DNA/hAT-Charlie        (34)    161      30 3522027 *
  2264   10.4  3.7  0.6  chr9               3335587  3335934 (53123912) C DIRS-1-LTR_DR     LTR/Ngaro             (263)    359       1 3522028  
   355   14.1  9.0  0.0  chr9               3336088  3336165 (53123681) C DNA-2-19_DR       DNA                    (20)   1817    1733 3522029  
   457   12.2  2.4  1.2  chr9               3336195  3336277 (53123569) + ANGEL             DNA/Kolobok             188    271    (38) 3522030 *
   927   14.9  3.4  1.7  chr9               3336268  3336445 (53123401) C HATN17_DR         DNA/hAT-Tip100       (1050)    497     317 3522031 *
  1724   12.3  0.6 40.1  chr9               3336288  3336429 (53123417) C hAT-N137_DR       DNA/hAT-Ac            (865)   2706    2338 3522032  
  2598    9.4  2.7  0.0  chr9               3336430  3336801 (53123045) C HE1_DR1           SINE/tRNA-V-RTE        (18)    384       3 3522033  
  1557   23.0 14.4  2.7  chr9               3336802  3336959 (53122887) C Helitron-2_DR     RC/Helitron          (3961)  23451   23234 3522034  
   524   20.3  7.3  0.0  chr9               3337555  3337677 (53122169) + EnSpm-15_DR       DNA/CMC-EnSpm          8982   9113  (2341) 3522035 *
   715   11.7  0.0  0.0  chr9               3337575  3337677 (53122169) C SINE2-5_DR        SINE/tRNA-V-RTE         (4)    278     176 3522036  
   553   18.5  5.0  0.8  chr9               3337678  3337688 (53122158) C DNA-6-N2_DR       DNA                  (1450)   3571    3482 3522037  
   805   18.9  4.2  2.1  chr9               3338372  3338560 (53121286) C SINE2-1_DR        SINE/tRNA               (1)    197       5 3522038  
  3361    5.2 16.1  0.7  chr9               3338584  3339069 (53120777) + TC1DR3B           DNA/TcMar-Tc1             1    560   (329) 3522039  
   302   24.9  0.0  5.0  chr9               3340815  3340941 (53118905) C ERV1-7_DR-I       LTR/ERV1             (4589)   2114    1994 3522040 *
   791   15.3  2.3  0.6  chr9               3340840  3341010 (53118836) C Ginger1-N1_DR     DNA/Ginger-1          (260)   2398    2225 3522041 *
  1127   11.1  1.0  0.7  chr9               3340862  3340977 (53118869) + (TCTG)n           Simple_repeat             1    336    (40) 3522042  
  1066   10.7  0.0  0.3  chr9               3341111  3341208 (53118638) + (TCTA)n           Simple_repeat             1    398   (106) 3522043  
   363   22.6 20.1  0.3  chr9               3341209  3341371 (53118475) C Polinton-4_DR     DNA/Maverick         (7436)  12851   12509 3522044 *
  1127   11.1  1.0  0.7  chr9               3341225  3341236 (53118610) + (TCTG)n           Simple_repeat           337    376     (0) 3522042  
   855   17.6  0.6  0.0  chr9               3341372  3341547 (53118299) + (TCTG)n           Simple_repeat             4    180     (0) 3522045  
   693   24.8  0.0  0.6  chr9               3341460  3341621 (53118225) + (TCCA)n           Simple_repeat             4    164     (0) 3522046 *
   363   22.6 20.1  0.3  chr9               3341548  3341592 (53118254) C Polinton-4_DR     DNA/Maverick         (7436)  12508   12410 3522044 *
   214   21.0  3.7  0.0  chr9               3341553  3341633 (53118213) C HAT1_DR           DNA/hAT-Ac           (2645)    647     564 3522047 *
  1066   10.7  0.0  0.3  chr9               3341593  3341616 (53118230) + (TCTA)n           Simple_repeat           399    504     (0) 3522043  
   217   13.7  5.8  1.9  chr9               3341628  3341642 (53118204) + Helitron-N4_DR    RC/Helitron             470    523   (640) 3522048  
   255    8.1  2.7  0.0  chr9               3341643  3341679 (53118167) + hAT-N142B_DR      DNA/hAT?                738    775  (1225) 3522049  
   240   16.4  5.4  1.7  chr9               3341644  3341699 (53118147) + EnSpm-15_DR       DNA/CMC-EnSpm           974   1031 (10423) 3522050 *
   413   12.5  0.0  1.6  chr9               3341686  3341750 (53118096) C HE1_DR1           SINE/tRNA-V-RTE       (206)    196     133 3522051 *
   893   13.5  8.3  4.8  chr9               3341750  3341990 (53117856) + Mariner-N38_DR    DNA/TcMar-Tc1           299    547     (0) 3522052  
   242   15.8  0.0  6.4  chr9               3341936  3341948 (53117898) + EnSpm-N13_DR      DNA/CMC-EnSpm          8145   8165 (13984) 3522053 *
   208   17.4  0.0  4.3  chr9               3341949  3341962 (53117884) C Helitron-N3_DR    RC/Helitron          (1436)   1580    1535 3522054  
   244    8.8  0.0  0.0  chr9               3341963  3341996 (53117850) C hAT-N21B_DR       DNA/hAT-Ac            (559)    742     709 3522055  
   242   15.8  0.0  6.4  chr9               3341997  3342007 (53117839) + EnSpm-N13_DR      DNA/CMC-EnSpm          8166   8186 (13963) 3522053  
  3055   10.7  1.3  1.3  chr9               3342140  3342602 (53117244) + LOOPERN5_DR       DNA/Kolobok-T2            1    463   (774) 3522056  
   942    6.2  0.0  1.5  chr9               3342603  3342734 (53117112) + HE2_DR            SINE/tRNA-V-RTE           1    130   (233) 3522057  
   791    7.1  0.9  0.0  chr9               3342776  3342888 (53116958) + LOOPERN5_DR       DNA/Kolobok-T2         1123   1236     (1) 3522058  
  1429    6.4  0.9  0.6  chr9               3343182  3343394 (53116452) C DNA-X-4B_DR       DNA                    (74)    347     172 3522059  
  4270   11.3 10.9  0.9  chr9               3343406  3344193 (53115653) + TC1DR2            DNA/TcMar-Tc1            11    876     (0) 3522060  
   906    6.8  8.6  1.9  chr9               3344918  3345068 (53114778) + DNA11TA1_DR       DNA/CMC-EnSpm             1    161    (42) 3522061  
   366   12.7  0.0  0.0  chr9               3345075  3345129 (53114717) + Copia-11C_DR-LTR  LTR/Gypsy?               41     95   (341) 3522062  
  1081   15.0  0.0  0.4  chr9               3345130  3345320 (53114526) + HAT1-N1B_DR       DNA/hAT-Ac                1    186  (3106) 3522063  
   240   30.9  0.0  7.9  chr9               3345246  3345354 (53114492) + EnSpm-22N2_DR     DNA/CMC-EnSpm          1252   1352  (4195) 3522064 *
   753   18.7  1.4  8.0  chr9               3345307  3345634 (53114212) + HAT1-N1B_DR       DNA/hAT-Ac               13     80   (659) 3522065  
   221   33.4  0.0  9.7  chr9               3345635  3345770 (53114076) C HAT1_DR           DNA/hAT-Ac           (3110)    182      59 3522066  
   753   18.7  1.4  8.0  chr9               3345771  3346205 (53113641) + HAT1-N1B_DR       DNA/hAT-Ac               81    171   (568) 3522065  
   535   22.1  1.8  7.4  chr9               3346206  3346376 (53113470) C EnSpm-22N2_DR     DNA/CMC-EnSpm        (4161)   1386    1225 3522067  
   753   18.7  1.4  8.0  chr9               3346377  3346511 (53113335) + HAT1-N1B_DR       DNA/hAT-Ac              172    199   (540) 3522065 *
   891    9.7  0.8  0.0  chr9               3346511  3346644 (53113202) + EXPANDER1_DR      LINE/RTE-BovB          3206   3340    (25) 3522068  
   851   15.5  0.0  0.0  chr9               3346643  3346771 (53113075) + DNA25TWA2_DR      DNA                     674    802     (0) 3522069 *
   242    3.6  0.0  0.0  chr9               3346747  3346774 (53113072) + EnSpm-N10_DR      DNA/CMC-EnSpm          4108   4135  (5173) 3522070 *
  1143   11.2  2.6  8.9  chr9               3346772  3346997 (53112849) + Copia-11C_DR-LTR  LTR/Gypsy?              224    436     (0) 3522071  
   342    9.8  1.6  1.6  chr9               3346998  3347059 (53112787) C DNA11TA1_DR       DNA/CMC-EnSpm         (140)     63       2 3522072  
  1309   11.8 17.4  1.0  chr9               3347097  3347354 (53112492) + HE1_DR1           SINE/tRNA-V-RTE          85    384    (18) 3522073  
   854   16.7  9.6 10.0  chr9               3347355  3347388 (53112458) C DNA-8-9_DR        DNA/hAT-Ac           (1371)   2348    2058 3522074  
   800   22.4  9.4  7.2  chr9               3347389  3347438 (53112408) C Merlin-1_DR       DNA/Merlin           (2075)   8452    8104 3522075  
   489   18.7  4.7  0.0  chr9               3347411  3347517 (53112329) C DNA9-3_DR         DNA/MULE-MuDR?       (9669)   1710    1599 3522076 *
   532   16.7  2.4  0.0  chr9               3347436  3347519 (53112327) + DNA8-17_DR        DNA/hAT-Tip100         1299   1384   (429) 3522077 *
   583    8.3  0.0  0.0  chr9               3347448  3347519 (53112327) C TDR17B            DNA/Sola-1            (773)    773     702 3522078 *
   841   15.1 21.0  0.0  chr9               3347457  3347519 (53112327) + DNA8-25_DR        DNA                    1906   2154  (1809) 3522079  
   390   16.3  8.0  2.5  chr9               3347520  3347557 (53112289) + DANA              SINE/tRNA-V-RTE           4    119   (275) 3522080 *
   956    6.4 15.7  0.0  chr9               3347532  3347671 (53112175) + HE2_DR            SINE/tRNA-V-RTE         199    360     (3) 3522081  
   651   17.8 11.8  0.0  chr9               3347541  3347692 (53112154) C CryptonV-N2_DR    DNA/Crypton-V         (876)  15762   15593 3522082 *
   311   15.2  0.0 28.0  chr9               3347590  3347708 (53112138) + CryptonV-N5_DR    DNA/Crypton-V          5772   5864 (18673) 3522083 *
  6733    5.2  4.3  1.4  chr9               3348197  3349106 (53110740) C TDR2              DNA/TcMar-Tc1           (1)    936       1 3522084  
  5072    4.3  0.2  0.6  chr9               3349302  3349931 (53109915) C DIRS-8B_DR        LTR/Ngaro               (6)   7307    6681 3522085  
   262   23.8  5.6  2.1  chr9               3350013  3350102 (53109744) + DNA-N22_DR        DNA                      29    121   (647) 3522086  
   217   14.9  4.1  4.1  chr9               3350476  3350524 (53109322) C hAT-28N1_DR       DNA/hAT-Charlie       (641)    671     623 3522087  
   214   22.2  4.8  0.0  chr9               3350477  3350539 (53109307) C hAT-N185_DR       DNA/hAT?              (506)    454     389 3522088 *
   220   24.3  4.3  0.0  chr9               3350503  3350572 (53109274) + Polinton-1_DR     DNA/Maverick          17632  17704   (781) 3522089  
  3192    9.7  5.7  3.4  chr9               3350663  3351155 (53108691) C DNA-3-2_DR        DNA                     (1)    972     469 3522090  
   841    7.9 18.6  0.0  chr9               3351155  3351294 (53108552) C DNA-3-2_DR        DNA                   (807)    166       1 3522090 *
   227   16.4 20.3  1.1  chr9               3351445  3351518 (53108328) + DNA8-20_DR        DNA/hAT               12672  12759  (8029) 3522091 *
   992   12.9 14.0  0.0  chr9               3351469  3351661 (53108185) C SINE_DR1          SINE                    (6)    252      33 3522092  
  1127   17.7  7.6  3.0  chr9               3351762  3351789 (53108057) + Merlin-2_DR       DNA/Merlin             5072   5110  (8811) 3522093  
  1502   10.4 10.0  0.3  chr9               3351790  3352049 (53107797) C LOOPERN7_DR       DNA/Kolobok-T2          (0)   1290    1006 3522094  
  1722   10.5 17.7  0.0  chr9               3352051  3352344 (53107502) C DNA-X-2B_DR       DNA                     (4)    435      90 3522095  
   546    5.5  0.0  8.2  chr9               3352356  3352474 (53107372) + DNA8-10_DR        DNA/hAT-Ac             1582   1691  (2327) 3522096  
   412   14.3  2.5  0.8  chr9               3352372  3352491 (53107355) + CryptonV-N5_DR    DNA/Crypton-V         15221  15342  (9195) 3522097 *
   691   18.1  0.6  2.6  chr9               3352389  3352547 (53107299) C DNA9-3_DR         DNA/MULE-MuDR?       (1751)   9628    9473 3522098  
   279   16.2  4.8  0.0  chr9               3352456  3352560 (53107286) C Kolobok-3_DR      DNA/Kolobok-T2       (3417)   2549    2440 3522099 *
   270   25.4  0.3 15.0  chr9               3352548  3352777 (53107069) C Zisupton-6_DR     DNA/Zisupton        (13258)   8858    8520 3522100 *
  1071   14.3  3.7  3.2  chr9               3353524  3353739 (53106107) C Harbinger-N31B_DR DNA/PIF-Harbinger      (12)    669     453 3522101  
   520   30.0 19.4  1.5  chr9               3353749  3354134 (53105712) C Gypsy-173_DR-I    LTR/Gypsy             (883)   3364    2911 3522102 *
   900   22.4  4.5  0.0  chr9               3354132  3354354 (53105492) + TDR19             DNA/hAT-Charlie         173    405     (0) 3522103  
  1671   13.5  2.1  3.9  chr9               3354355  3354560 (53105286) C TDR3              DNA/hAT-Charlie       (197)    208       1 3522104  
   426   27.5  3.5  1.7  chr9               3354731  3354900 (53104946) C Gypsy-173_DR-I    LTR/Gypsy            (1358)   2930    2743 3522102  
   513   20.0  1.0  0.0  chr9               3354901  3355000 (53104846) C HATN4_DR          DNA/hAT-Charlie         (0)    192      92 3522105  
  1291   14.2  4.9  7.5  chr9               3355796  3356083 (53103763) C CryptonV-N6_DR    DNA/Crypton-V         (281)    281       1 3522106  
   539   11.2  8.3  1.7  chr9               3356084  3356185 (53103661) C CryptonV-N6_DR    DNA/Crypton-V         (294)    268     160 3522107  
   296   14.6  0.0  0.0  chr9               3356176  3356223 (53103623) + DNA-6-N5B_DR      DNA                    1729   1776  (1747) 3522108 *
   201   15.4  2.0 10.6  chr9               3356186  3356236 (53103610) C EnSpm-N36B_DR     DNA/CMC-EnSpm        (1027)   2389    2343 3522109 *
   326    8.3  0.0  0.0  chr9               3356219  3356266 (53103580) C TDR3              DNA/hAT-Charlie        (92)    101      54 3522110  
   209   13.5  0.0  0.0  chr9               3356234  3356270 (53103576) C hATN4B_DR         DNA/hAT-Charlie       (109)     89      53 3522111 *
   214   14.7  0.0  0.0  chr9               3356268  3356301 (53103545) + EnSpm-N6_DR       DNA/CMC-EnSpm?          304    337     (9) 3522112  
   377   10.0  9.5  5.0  chr9               3356306  3356400 (53103446) + hAT-N108_DR       DNA/hAT-Ac              395    493    (83) 3522113  
  3248   16.1 11.8  1.1  chr9               3356417  3357083 (53102763) + TDR13             DNA                      35    772     (0) 3522114  
   345   16.5 17.4  0.0  chr9               3358000  3358108 (53101738) + DNAX-25B_DR       DNA/Zisupton           1899   2026  (1512) 3522115  
   302   11.7 17.9  0.9  chr9               3358025  3358117 (53101729) + hAT-N21B_DR       DNA/hAT-Ac              797    905   (396) 3522116 *
   245    6.7  0.0  0.0  chr9               3358118  3358147 (53101699) C DNA11TA1B_DR      DNA/CMC-EnSpm           (0)    203     174 3522117  
  3094   12.9 20.3  0.8  chr9               3358152  3358770 (53101076) + TDR13             DNA                       1    740    (32) 3522118  
   299   11.1  0.0  4.4  chr9               3358771  3358817 (53101029) + DNA-TA-5_DR       DNA/TcMar-Tigger          1     45   (913) 3522119 *
   466   18.8  0.0  0.0  chr9               3358817  3358901 (53100945) + DNA-TA-5_DR       DNA/TcMar-Tigger        874    958     (0) 3522120  
   530   17.7  7.0  0.7  chr9               3358936  3359077 (53100769) C DNA11TA1_DR       DNA/TcMar-Tc1          (28)    175      25 3522121  
   624   18.0  3.9  0.0  chr9               3359080  3359207 (53100639) + Mariner-N38_DR    DNA/TcMar-Tc1           191    323   (224) 3522122  
   299   26.3  4.1  5.4  chr9               3359084  3359252 (53100594) + ENSPM-6_DR        DNA/CMC-EnSpm         14203  14369 (18247) 3522123 *
   564   12.0  2.5  4.2  chr9               3359268  3359389 (53100457) + DNA11TA1_DR       DNA/CMC-EnSpm             1    120    (83) 3522124  
   425   26.2  2.3  3.9  chr9               3359356  3359486 (53100360) C CryptonV-N5_DR    DNA/Crypton-V       (20326)   4211    4083 3522125 *
  1763   13.6 13.2  0.0  chr9               3359387  3359696 (53100150) C DNA8-17_DR        DNA/hAT-Tip100        (146)   1667    1317 3522126  
   558   14.8 20.1  0.0  chr9               3360590  3360758 (53099088) + DNA11TA1_DR       DNA/CMC-EnSpm             1    203     (0) 3522127  
   888   14.6  0.0  4.0  chr9               3360794  3360950 (53098896) C Tc1-4_DR          DNA/TcMar-Tc1         (254)   1318    1168 3522128  
  1044    9.6  0.7  0.0  chr9               3360966  3361110 (53098736) + HATN3B_DR         DNA/hAT-Tip100            2    147   (832) 3522129  
  9348    2.4  5.5  1.0  chr9               3361111  3362269 (53097577) + Harbinger-N11_DR  DNA/PIF-Harbinger         1   1211     (0) 3522130  
   370   21.7 15.6  1.1  chr9               3362194  3362290 (53097556) + DNA-8-29_DR       DNA/hAT-Tip100          204    359   (661) 3522131 *
   391    0.0  0.0  0.0  chr9               3362291  3362336 (53097510) C Harbinger-N11_DR  DNA/PIF-Harbinger    (1165)     46       1 3522132  
   370   21.7 15.6  1.1  chr9               3362337  3362347 (53097499) + DNA-8-29_DR       DNA/hAT-Tip100          360    379   (641) 3522131 *
  1876    8.5 57.3  0.2  chr9               3362340  3362868 (53096978) + HATN3B_DR         DNA/hAT-Tip100          150    979     (0) 3522133  
  4383   10.5  9.4  0.6  chr9               3362869  3363579 (53096267) C Tc1-4_DR          DNA/TcMar-Tc1         (428)   1144     371 3522128  
   533   12.4  1.7 12.0  chr9               3363566  3363684 (53096162) C DNA-X-8_DR        DNA                   (802)    110       3 3522134 *
   960   17.1  4.0  0.0  chr9               3363727  3363901 (53095945) + Harbinger-N19_DR  DNA/PIF-Harbinger       304    485   (138) 3522135  
   942   20.1  2.7  0.0  chr9               3363942  3364160 (53095686) C ANGEL             DNA/Kolobok            (84)    225       1 3522136  
   365   26.7  1.2  9.8  chr9               3364016  3364181 (53095665) + EnSpm-8_DR        DNA/CMC-EnSpm          7823   7975  (1466) 3522137 *
  5056    7.0 33.6  0.0  chr9               3364832  3365748 (53094098) + TC1DR3            DNA/TcMar-Tc1             1   1225     (0) 3522138  
   236    5.3  0.0  0.0  chr9               3366623  3366660 (53093186) + Zisupton-6_DR     DNA/Zisupton           1081   1118 (20998) 3522139  
  4091   10.3 11.1  2.0  chr9               3366940  3367634 (53092212) C LOOPERN5_DR       DNA/Kolobok-T2          (0)   1237     481 3522140  
  4871    6.2  2.1  0.6  chr9               3367636  3368289 (53091557) + DNA-1-7_DR        DNA/PIF-Harbinger         1    664   (774) 3522141  
  3453    7.3  1.2  0.0  chr9               3368327  3368822 (53091024) C Mariner-N38_DR    DNA/TcMar-Tc1          (16)    531      30 3522142  
  3349   10.0  5.1  0.7  chr9               3368823  3368898 (53090948) + Merlin-1_DR       DNA/Merlin             1649   2245  (8282) 3522143  
   666    1.9  0.0  0.9  chr9               3368827  3368935 (53090911) C DNA-TA-4_DR       DNA/TcMar            (8260)   1535    1428 3522144 *
   289   23.8  2.1  0.7  chr9               3368936  3368970 (53090876) + ERV1-7_DR-I       LTR/ERV1               1970   2115  (4588) 3522145  
   321   23.5  3.5  6.8  chr9               3369163  3369324 (53090522) + SAT-20_DR         Satellite                 1    156   (263) 3522146  
   915   14.1  4.1  1.0  chr9               3369539  3369732 (53090114) C MuDR-N2_DR        DNA/MULE-MuDR           (8)    315     116 3522147  
  2431   12.2 33.3  0.0  chr9               3369734  3370307 (53089539) C EnSpm-N39_DR      DNA/CMC-EnSpm?          (0)    765       1 3522148  
   496    3.9 24.7  0.0  chr9               3370309  3370385 (53089461) C MuDR-N2_DR        DNA/MULE-MuDR         (219)    104       9 3522147  
   207    6.2  0.0  0.0  chr9               3370934  3370965 (53088881) C EnSpm-N48B_DR     DNA/CMC-EnSpm        (6265)    694     663 3522149  
   504   16.1  0.6  1.9  chr9               3371110  3371267 (53088579) + Kolobok-2_DR      DNA/Kolobok-T2         3191   3346  (3354) 3522150  
   497   17.0  1.0  0.0  chr9               3371116  3371127 (53088719) C EnSpm-N42_DR      DNA/CMC-EnSpm         (432)    820     732 3522151 *
   774    9.1  0.0  0.6  chr9               3371128  3371303 (53088543) + (TAGA)n           Simple_repeat             4    178     (0) 3522152  
   363   11.3  0.0  4.3  chr9               3371221  3371233 (53088613) + EnSpm-N42B_DR     DNA/CMC-EnSpm          1343   1392  (2912) 3522153 *
   364   10.9  1.1  1.1  chr9               3371234  3371326 (53088520) + CryptonV-N5_DR    DNA/Crypton-V         15258  15350  (9187) 3522154 *
   397    5.5  0.0  0.0  chr9               3371252  3371324 (53088522) + Zisupton-3_DR     DNA/Zisupton           7124   7196   (759) 3522155 *
   497   17.0  1.0  0.0  chr9               3371304  3371315 (53088531) C EnSpm-N42_DR      DNA/CMC-EnSpm         (432)    731     619 3522151 *
  1412   11.6  1.5 34.2  chr9               3371310  3371921 (53087925) + hAT-N171_DR       DNA/hAT-hAT5              6    470     (0) 3522156  
   325   15.5  0.0  3.5  chr9               3371325  3371364 (53088482) + DNA-6-N5B_DR      DNA                    1104   1204  (2319) 3522157 *
   363   11.3  0.0  4.3  chr9               3371327  3371340 (53088506) + EnSpm-N42B_DR     DNA/CMC-EnSpm          1393   1457  (2847) 3522153  
   244   18.8 15.3  0.0  chr9               3371848  3371932 (53087914) + CryptonV-N5_DR    DNA/Crypton-V         17574  17671  (6866) 3522158  
   514   14.9 11.8  1.9  chr9               3374557  3374700 (53085146) + EnSpm-N4B_DR      DNA/CMC-EnSpm?           63    220     (0) 3522159  
   923   18.1  4.4  4.4  chr9               3374707  3374978 (53084868) C DNAX-16_DR        DNA                    (86)    337      66 3522160  
   642    7.3  0.0  1.8  chr9               3374937  3375047 (53084799) + MOSAT_DR          Satellite              1091   1199   (888) 3522161 *
   234   21.7  1.5  8.7  chr9               3374940  3375075 (53084771) C Polinton-4_DR     DNA/Maverick         (7203)  13084   12958 3522162 *
  1092    0.0  0.0  0.0  chr9               3374964  3375124 (53084722) + (TCTA)n           Simple_repeat             1    161     (0) 3522163  
   336    5.5  0.0  0.0  chr9               3375081  3375135 (53084711) C EnSpm-N48B_DR     DNA/CMC-EnSpm        (1503)   5456    5402 3522164 *
   663   20.5  5.3  3.5  chr9               3375413  3375453 (53084393) + HATN12_DR         DNA/hAT-Ac              119    163   (416) 3522165  
  2505    9.3  4.3  0.5  chr9               3375454  3375851 (53083995) + DNA-2-30B_DR      DNA                       1    413     (0) 3522166  
   413   13.2  1.4  2.9  chr9               3375939  3376078 (53083768) C ERV1-7_DR-I       LTR/ERV1             (4870)   1833    1696 3522167 *
   464    9.9  0.0  7.0  chr9               3375955  3376106 (53083740) + Mariner-N5C_DR    DNA/TcMar              1379   1520  (6401) 3522168 *
   554   11.2  3.7  0.0  chr9               3375975  3376135 (53083711) C EnSpm-N42_DR      DNA/CMC-EnSpm         (548)    704     538 3522169 *
   992   14.5  1.4 23.2  chr9               3375995  3376259 (53083587) C DNA8-25_DR        DNA                  (1593)   2374    2035 3522170  
  1074    8.8  0.0  0.7  chr9               3376260  3376407 (53083439) C hAT-N137_DR       DNA/hAT-Ac            (854)   2717    2571 3522171  
  1049   11.4  0.0  1.9  chr9               3376264  3376424 (53083422) + hAT-N167B_DR      DNA/hAT-Charlie        1236   1393   (180) 3522172 *
   271   25.9  3.5  5.4  chr9               3376715  3376828 (53083018) + DNA2-8_DR         DNA/CMC-EnSpm          1494   1605  (2802) 3522173 *
   429   18.4  8.2  0.0  chr9               3376736  3376833 (53083013) + ANGEL             DNA/Kolobok              15    120   (189) 3522174  
   340   22.0  1.1  0.0  chr9               3376834  3376924 (53082922) + ANGEL             DNA/Kolobok             218    309     (0) 3522175  
   301   23.8  8.3  3.7  chr9               3376834  3376887 (53082959) C DNA-N33_DR        DNA                  (1044)    654     496 3522176 *
  2091   12.2  8.2  0.5  chr9               3376930  3377283 (53082563) C HE1_DR1           SINE/tRNA-V-RTE        (20)    382       2 3522177  
   416   18.1 13.9  8.1  chr9               3377144  3377227 (53082619) C DNAX-23_DR        DNA                  (2378)   9423    9260 3522178 *
   421   17.1  8.0  0.0  chr9               3377228  3377315 (53082531) + DNA7-N2_DR        DNA/hAT-hAT6           1645   1739   (275) 3522179  
   416   18.1 13.9  8.1  chr9               3377316  3377330 (53082516) C DNAX-23_DR        DNA                  (2378)   9259    9227 3522178  
   317   16.3  1.7  0.6  chr9               3377952  3378033 (53081813) C Polinton-2N1_DR   DNA/Maverick         (3815)   7277    7192 3522180  
   638    8.0  4.0  0.0  chr9               3378036  3378131 (53081715) C HE1_DR1           SINE/tRNA-V-RTE        (19)    383     284 3522181  
  1844    8.1  2.4  0.0  chr9               3378132  3378379 (53081467) C HATN8_DR          DNA/Zisupton            (0)    255       2 3522182  
   294   25.4  1.5  0.0  chr9               3378353  3378373 (53081473) + EnSpm-N48B_DR     DNA/CMC-EnSpm           811    878  (6081) 3522183 *
   307   15.2  0.0  0.0  chr9               3378374  3378419 (53081427) C HE1_DR1           SINE/tRNA-V-RTE       (110)    292     247 3522181  
   601   20.7  6.2  7.3  chr9               3378421  3378444 (53081402) C EnSpm-N11_DR      DNA/CMC-EnSpm        (1683)   3670    3649 3522184  
  1853   10.0 12.9  0.3  chr9               3378445  3378755 (53081091) + SINE2-3B_DR       SINE/tRNA-V               1    350     (1) 3522185  
  1692    7.7  8.6  0.0  chr9               3378798  3379031 (53080815) + HATN8_DR          DNA/Zisupton              2    255     (0) 3522186  
   272    8.1  0.0  0.0  chr9               3379055  3379089 (53080757) + Harbinger-N9_DR   DNA/PIF-Harbinger         1     35   (608) 3522187  
  3334    8.6 13.5  0.8  chr9               3379090  3379616 (53080230) C DIRS-4N2_DR       LTR/Ngaro               (0)   5990    5398 3522188 *
  3766    8.5 10.3  0.2  chr9               3379615  3380166 (53079680) + Harbinger-N9_DR   DNA/PIF-Harbinger        36    643     (0) 3522189  
   555   19.2 13.8  0.6  chr9               3380274  3380425 (53079421) C EnSpm-N23_DR      DNA/CMC-EnSpm         (174)    464     293 3522190  
  3479   10.2 20.2  1.2  chr9               3380436  3381080 (53078766) + TDR13             DNA                       7    772     (0) 3522191  
   787   16.8  5.5  6.9  chr9               3381095  3381330 (53078516) C EnSpm-N23_DR      DNA/CMC-EnSpm         (405)    233       1 3522190  
   425    8.4  0.0  4.7  chr9               3381738  3381849 (53077997) + CryptonV-N5_DR    DNA/Crypton-V          9133   9239 (15298) 3522192  
   229   19.1  3.2  0.0  chr9               3381748  3381873 (53077973) C DNA6-6_DR         DNA                  (3851)   7430    7301 3522193 *
   496    4.8  2.3  0.6  chr9               3381756  3381885 (53077961) + EnSpm-N36B_DR     DNA/CMC-EnSpm          3075   3177   (239) 3522194 *
   590   12.4  0.0  4.1  chr9               3381769  3381869 (53077977) C Harbinger-2_DR    DNA/PIF-Harbinger    (1908)   2419    2323 3522195  
   510   16.0  0.0  0.0  chr9               3381854  3381953 (53077893) + DNA11TA1_DR       DNA/CMC-EnSpm            20    119    (84) 3522196 *
   368   20.0  1.5  3.0  chr9               3381870  3381895 (53077951) + HATN16_DR         DNA/hAT-Charlie         778    885    (59) 3522197 *
   870   11.3 10.4  3.1  chr9               3382008  3382189 (53077657) C DNA11TA1_DR       DNA/CMC-EnSpm           (8)    195       1 3522198  
  3878    9.7  3.3 21.7  chr9               3382330  3383263 (53076583) + DNA-TA-1_DR       DNA/CMC-EnSpm             1    793    (19) 3522199  
  2261   16.0  6.5  0.0  chr9               3383253  3383684 (53076162) C HarbingerN7_DR    DNA/PIF-Harbinger       (1)    477      18 3522200 *
   392   18.2  8.0  0.9  chr9               3383596  3383695 (53076151) C KolobokN78B_DR    DNA/Kolobok-T2        (392)    625     519 3522201 *
   332   21.7 13.2  0.0  chr9               3383682  3383764 (53076082) C Zisupton-1_DR     DNA/Zisupton         (9006)    623     530 3522202 *
  1245   19.9  2.5  0.7  chr9               3383696  3383979 (53075867) C Academ-N1_DRe     DNA/Academ-1         (2678)   1350    1062 3522203  
   329   10.9 28.2  2.8  chr9               3384012  3384096 (53075750) C DNA-2-29_DR       DNA                     (4)    128      23 3522204  
   353   21.0  6.7  0.0  chr9               3384859  3384977 (53074869) C Polinton-4_DR     DNA/Maverick         (8371)  11916   11790 3522205 *
   454   10.6  2.9  0.0  chr9               3384912  3385015 (53074831) C EnSpm-N48_DR      DNA/CMC-EnSpm        (1619)   1959    1853 3522206  
   393   15.4  3.4  0.8  chr9               3384915  3385032 (53074814) C HAT1_DR           DNA/hAT-Ac           (2645)    647     527 3522207 *
   900   12.3 23.3  0.3  chr9               3385102  3385337 (53074509) C REX1-1_DR         LINE/Rex-Babar          (1)   3589    3300 3522208  
   874   16.8 20.1  1.2  chr9               3385108  3385396 (53074450) C EnSpm-N10_DR      DNA/CMC-EnSpm        (4212)   5096    4754 3522209 *
   760   10.7  5.8 12.2  chr9               3386711  3386901 (53072945) C EnSpm-N4_DR       DNA/CMC-EnSpm          (32)    180       1 3522210  
   204   23.3  4.0  4.0  chr9               3388072  3388147 (53071699) C Gypsy46-I_DR      LTR/Gypsy            (2925)   2433    2358 3522211  
  1029   13.5 10.9  2.1  chr9               3389165  3389429 (53070417) C TDR16             DNA/Merlin              (0)    313      26 3522212  
   200   16.1 28.0  0.0  chr9               3390666  3390758 (53069088) C DNA2-14_DR        DNA                  (7026)    596     478 3522213  
   203   12.8  0.0  0.0  chr9               3391555  3391601 (53068245) + L1-11_DR          LINE/L1                5766   5812  (1512) 3522214 *
   206   15.0  3.6  4.8  chr9               3391563  3391646 (53068200) C ERV1-11_DR-I      LTR/ERV1             (6604)   1343    1261 3522215  
   389   18.4 10.1 13.7  chr9               3391656  3391668 (53068178) + Zisupton-7_DR     DNA/Zisupton           9709   9804  (7278) 3522216  
   812   12.4  0.6  3.7  chr9               3391669  3391835 (53068011) C DNA11TA1_DR       DNA/CMC-EnSpm          (36)    167       6 3522217  
  8159    0.1  6.1  0.2  chr9               3392064  3393024 (53066822) + Harbinger2N_DR    DNA/PIF-Harbinger         1   1018     (0) 3522218  
   230    8.8  0.0  0.0  chr9               3392996  3393029 (53066817) + ENSPM-6_DR        DNA/CMC-EnSpm         28000  28033  (4583) 3522219 *
  1169    6.5  6.0  0.0  chr9               3393136  3393319 (53066527) C DNA-TA-2_DR       DNA/CMC-EnSpm           (0)    196       2 3522220  
  1132   13.0  4.9  0.0  chr9               3393320  3393356 (53066490) C DNA9-3_DR         DNA/MULE-MuDR?        (807)  10570   10339 3522221  
   200    3.7  0.0  0.0  chr9               3393355  3393381 (53066465) C DNA9-3_DR         DNA/MULE-MuDR?       (1166)  10213   10187 3522221 *
   852   15.6  9.1  0.0  chr9               3393417  3393602 (53066244) + DNA11TA1_DR       DNA/CMC-EnSpm             1    203     (0) 3522222  
   297   13.8  0.0  0.0  chr9               3393615  3393622 (53066224) + (TTA)n            Simple_repeat             1     38    (68) 3522223  
   299   10.3  0.0  0.0  chr9               3393623  3393709 (53066137) C DNA-1-7_DR        DNA/PIF-Harbinger     (684)    754     668 3522224  
   297   13.8  0.0  0.0  chr9               3393710  3393720 (53066126) + (TTA)n            Simple_repeat            39    106     (0) 3522223  
   344   14.3  7.8  4.7  chr9               3398754  3398856 (53060990) + EnSpm-N27B_DR     DNA/CMC-EnSpm            68    173     (0) 3522225  
   255    9.5 10.6  4.3  chr9               3398860  3398925 (53060921) C Dada-U1A_DR       DNA/Dada             (7253)   3726    3657 3522226 *
   259   21.2  3.9 11.8  chr9               3398875  3399056 (53060790) + TDR16             DNA/Merlin                5    173   (140) 3522227 *
   658   11.7  9.4  0.4  chr9               3398949  3399080 (53060766) C TDR16             DNA/Merlin           (4166)    139       1 3522228  
   459   19.5  0.8  4.2  chr9               3398972  3399081 (53060765) + CryptonV-N4_DR    DNA/Crypton-V          1312   1417 (12076) 3522229 *
   968   10.6 12.2  0.0  chr9               3399082  3399270 (53060576) C EnSpm-N4_DR       DNA/CMC-EnSpm           (0)    212       1 3522230  
   241   21.5  0.0  7.1  chr9               3399877  3399951 (53059895) + EnSpm-N3B_DR      DNA/CMC-EnSpm          1021   1090  (2644) 3522231 *
   892   17.6 11.8  2.1  chr9               3399899  3400153 (53059693) C CryptonV-N3_DR    DNA/Crypton-V       (19462)   1201     923 3522232  
   247    9.4  0.0  9.3  chr9               3400120  3400166 (53059680) C hAT-N127_DR       DNA/hAT-Charlie      (7043)   3273    3231 3522233 *
   236   22.1  3.7  6.2  chr9               3400167  3400201 (53059645) C DNA6-10_DR        DNA                  (4808)   1898    1819 3522234  
   808   17.9 10.6  0.8  chr9               3401142  3401377 (53058469) C DNAX-16_DR        DNA                    (93)    330      72 3522235  
   705   21.8  1.2  1.7  chr9               3401339  3401511 (53058335) + DNA9-6_DR         DNA                    4423   4594  (3290) 3522236 *
  2460    7.4  3.9  1.4  chr9               3401374  3401730 (53058116) C HE1_DR1           SINE/tRNA-V-RTE        (19)    383      18 3522237  
   222   10.8  0.0  0.0  chr9               3402208  3402272 (53057574) C hAT-10_DR         DNA/hAT-Tip100       (4292)    188     124 3522238 *
   231   12.5  0.0  1.1  chr9               3402221  3402309 (53057537) + (TAAA)n           Simple_repeat             2     89     (0) 3522239  
   207   11.3  0.0  3.2  chr9               3402391  3402454 (53057392) C hAT-10_DR         DNA/hAT-Tip100       (4304)    176     115 3522238  
   225   11.5  0.0  0.0  chr9               3402901  3402952 (53056894) + Harbinger2_DR     DNA/PIF-Harbinger       477    528  (3199) 3522240 *
   260    9.1  2.6  0.0  chr9               3402909  3402985 (53056861) C hAT-10_DR         DNA/hAT-Tip100        (239)   4241    4163 3522241  
   344    7.7  5.8  0.0  chr9               3403088  3403139 (53056707) + REX1-3_DR         LINE/Rex-Babar         2528   2582   (193) 3522242  
  1261    9.2 28.0  0.3  chr9               3403213  3403473 (53056373) C EnSpm-N6_DR       DNA/CMC-EnSpm?          (0)    346      14 3522243  
   572   19.7  3.8  0.0  chr9               3403494  3403625 (53056221) + REX1-3_DR         LINE/Rex-Babar         2617   2753    (22) 3522242  
  1550   10.7 12.1  0.3  chr9               3403673  3403953 (53055893) C HE1_DR1           SINE/tRNA-V-RTE        (38)    364      51 3522244  
   339   20.4  7.8  4.7  chr9               3404132  3404234 (53055612) C Harbinger2_DR     DNA/PIF-Harbinger     (690)   3037    2932 3522245  
   230   17.0  2.1  0.0  chr9               3404237  3404283 (53055563) + piggyBac-N5C_DR   DNA/PiggyBac?          1220   1267  (1044) 3522246 *
  2751   10.3 12.3  1.8  chr9               3404250  3404794 (53055052) C HATN2_DR          DNA/hAT               (618)    601       1 3522247  
   210   21.1  6.8  3.3  chr9               3405067  3405089 (53054757) C EnSpm-N25_DR      DNA/CMC-EnSpm        (4088)    598     509 3522248 *
   257   11.9  1.6  5.0  chr9               3405083  3405144 (53054702) + hAT-N134_DR       DNA/hAT?                726    785   (280) 3522249 *
   307    9.4  1.8  3.7  chr9               3405095  3405149 (53054697) + EnSpm-17_DR       DNA/CMC-EnSpm          2706   2759  (6517) 3522250 *
  1915    7.3  0.7  5.2  chr9               3405148  3405451 (53054395) + DIRS-1-LTR_DR     LTR/Ngaro               332    622     (0) 3522251  
   432   11.9  6.0  0.0  chr9               3405452  3405531 (53054315) C ANGEL             DNA/Kolobok            (21)    288     204 3522252 *
   770    2.1  0.0  0.0  chr9               3405531  3406355 (53053491) + (TATAA)n          Simple_repeat             1    825     (0) 3522253  
   296   19.1  0.0 12.9  chr9               3405532  3405543 (53054303) + EnSpm-17_DR       DNA/CMC-EnSpm          2727   2811  (6465) 3522254 *
   465   19.1 13.8  2.3  chr9               3406015  3406470 (53053376) C DNA6-6_DR         DNA                  (3861)   7420    7073 3522255 *
   812   13.3  9.0  0.0  chr9               3406261  3406471 (53053375) + DNA9-3_DR         DNA/MULE-MuDR?         9517   9746  (1633) 3522256  
  2498   14.5  5.1  0.0  chr9               3406492  3406919 (53052927) C TDR13             DNA                   (296)    476      27 3522257  
   229   20.8  5.7  0.0  chr9               3406873  3406925 (53052921) + TDR13             DNA                     700    755    (17) 3522258 *
   297   13.0  0.0  7.4  chr9               3406914  3406971 (53052875) + DNA2-16_DR        DNA                    8107   8160  (9891) 3522259 *
  1900    9.6  3.2  1.0  chr9               3406930  3407212 (53052634) + SINE2-4_DR        SINE/tRNA-V-RTE          80    368     (3) 3522260  
   770   13.6  5.3  1.9  chr9               3407083  3407232 (53052614) C hAT-N167B_DR      DNA/hAT-Charlie       (192)   1381    1227 3522261 *
   241   12.9 13.6  4.5  chr9               3407225  3407305 (53052541) C DNA11TA1_DR       DNA/CMC-EnSpm          (32)    171      84 3522262 *
   753   18.4  3.7  2.4  chr9               3407685  3407846 (53052000) C HATN8_DR          DNA/Zisupton            (0)    255      92 3522263  
   655   23.0  3.0  1.8  chr9               3407806  3407973 (53051873) C TE-X-7_DR         LINE?/Penelope?       (529)    310     141 3522264 *
   273   25.8  3.3 10.1  chr9               3407809  3408019 (53051827) C CryptonV-N5_DR    DNA/Crypton-V       (19701)   4836    4639 3522265 *
  2135    8.1  4.3 11.5  chr9               3407846  3408236 (53051610) C HE1_DR1           SINE/tRNA-V-RTE        (22)    380      15 3522266  
  1865    4.5  4.5  0.3  chr9               3408236  3408522 (53051324) C L1-58_DR          LINE/L1               (111)   1739    1441 3522267 *
  1444   19.1  3.8 13.1  chr9               3408237  3408319 (53051527) + Mariner-N2_DR     DNA/TcMar              1312   1746  (2220) 3522268 *
  2743    6.2  4.0  0.0  chr9               3408530  3408881 (53050965) C SINE2-3_DR        SINE/tRNA-V-RTE         (2)    366       1 3522269  
  2072   14.9  7.2  0.9  chr9               3408882  3408981 (53050865) C EnSpm-6N1_DR      DNA/CMC-EnSpm        (2827)   6409    5984 3522270  
  2749   10.1  7.5  0.4  chr9               3409022  3409488 (53050358) C EnSpm-N60_DR      DNA/CMC-EnSpm         (184)    514      15 3522271  
   416    3.8  0.0  0.0  chr9               3409485  3409537 (53050309) C TDR20             DNA/Merlin            (186)     53       1 3522272 *
  1177   18.2  5.1  0.0  chr9               3409991  3410265 (53049581) + Mariner-N38_DR    DNA/TcMar-Tc1           140    428   (119) 3522273 *
  1875   11.8 11.7  1.2  chr9               3410236  3410603 (53049243) + DNA-X-4_DR        DNA                     112    517   (728) 3522274  
  1467   17.0 28.1  3.1  chr9               3410261  3410580 (53049266) C Merlin-2_DR       DNA/Merlin           (2872)  11049   10304 3522275 *
  1880    8.3  6.5  0.3  chr9               3410581  3410871 (53048975) + DNA-X-4_DR        DNA                     717   1025   (220) 3522276  
   550   12.0  4.5  1.9  chr9               3410863  3410892 (53048954) + EnSpm-N34_DR      DNA/CMC-EnSpm           375    455   (635) 3522277 *
   962    8.8 11.9  0.0  chr9               3410893  3411052 (53048794) + Zisupton-6_DR     DNA/Zisupton           8675   8853 (13263) 3522278  
   298   14.3  3.2  3.2  chr9               3410975  3411097 (53048749) C hAT-N31_DR        DNA/hAT-Ac           (1270)    192      70 3522279 *
   550   12.0  4.5  1.9  chr9               3411053  3411073 (53048773) + EnSpm-N34_DR      DNA/CMC-EnSpm           456    519   (571) 3522277  
   526   10.8  0.0  0.0  chr9               3411072  3411145 (53048701) + hAT-N137_DR       DNA/hAT-Ac             2629   2702   (869) 3522280 *
   461   13.1  2.3  2.3  chr9               3411146  3411157 (53048689) C DNA9-6_DR         DNA                  (3348)   4536    4451 3522281  
  1106   14.2 22.1  1.3  chr9               3411374  3411744 (53048102) C TDR7              DNA                    (94)    447       1 3522282  
   847   15.2  3.6  4.9  chr9               3411740  3411761 (53048085) C Penelope-1_DR     LINE/Penelope         (559)   3887    3786 3522283 *
  1042    8.3  0.0  0.0  chr9               3411762  3411894 (53047952) C HE2_DR            SINE/tRNA-V-RTE         (0)    363     231 3522284  
   847   15.2  3.6  4.9  chr9               3411895  3411905 (53047941) C Penelope-1_DR     LINE/Penelope         (559)   3785    3724 3522283  
  1876    7.7  0.4  0.0  chr9               3412566  3412811 (53047035) C HATN8_DR          DNA/Zisupton            (0)    255       9 3522285  
  6447    6.8  2.4  0.8  chr9               3412843  3413727 (53046119) + TDR2              DNA/TcMar-Tc1            33    931     (6) 3522286  
   321   13.4  0.0  6.7  chr9               3414204  3414267 (53045579) C Harbinger-N31B_DR DNA/PIF-Harbinger       (3)    678     619 3522287 *
   994   11.1  0.6  1.9  chr9               3414253  3414408 (53045438) C DNA8-17_DR        DNA/hAT-Tip100        (137)   1676    1523 3522288 *
  1060    8.6  0.0  0.0  chr9               3414268  3414406 (53045440) C SINE2-5_DR        SINE/tRNA-V-RTE         (0)    282     144 3522289  
  2996   13.1  2.0  0.2  chr9               3414412  3414900 (53044946) + LTR-6_DR          LTR                       1    498   (156) 3522290  
   286   20.6  1.6  0.0  chr9               3414884  3414899 (53044947) + DNA2-7_DR         DNA                    4998   5014  (4636) 3522291 *
  4624    3.3  1.8  0.0  chr9               3414900  3415444 (53044402) + Harbinger-8N1_DR  DNA/PIF-Harbinger         1    555     (0) 3522292  
   203   10.9  0.0 10.8  chr9               3415421  3415461 (53044385) + EnSpm-N10_DR      DNA/CMC-EnSpm          4587   4623  (4685) 3522293 *
   476   14.4  1.3 12.6  chr9               3415449  3415607 (53044239) + LTR-6_DR          LTR                     499    641    (13) 3522290 *
   485   18.2  0.8 13.3  chr9               3415601  3415727 (53044119) + EnSpm-15_DR       DNA/CMC-EnSpm          1090   1202 (10252) 3522294 *
   612   10.0  0.8 14.6  chr9               3415615  3415731 (53044115) C DNA8-10_DR        DNA/hAT-Ac            (337)   3681    3579 3522295  
   394   17.2  7.7  4.3  chr9               3415654  3415744 (53044102) C DIRS-9_DR         LTR/Ngaro             (249)   6182    6089 3522296 *
   529   19.5  0.0  3.5  chr9               3415904  3416020 (53043826) C Harbinger-N31B_DR DNA/PIF-Harbinger       (1)    680     568 3522287  
   837   15.1  0.0  1.4  chr9               3416021  3416168 (53043678) C TDR13             DNA                     (0)    772     627 3522297  
  1989   13.1  5.1  0.3  chr9               3416189  3416501 (53043345) C TDR13             DNA                   (440)    332       5 3522297  
   265    9.8 20.6  2.3  chr9               3416501  3416573 (53043273) C EnSpm-N27B_DR     DNA/CMC-EnSpm          (82)     91       6 3522298 *
   239    2.1  0.0  5.3  chr9               3416565  3416664 (53043182) + (TTTA)n           Simple_repeat             3     97     (0) 3522299 *
   278    7.8  0.0  2.2  chr9               3416588  3416679 (53043167) + KenoDr1           LINE/L1-Tx1            5611   5700    (93) 3522300  
   779   16.3  1.9  1.3  chr9               3417468  3417620 (53042226) C Harbinger2N_DR    DNA/PIF-Harbinger       (0)   1018     865 3522301  
  2436   13.7 13.1  0.2  chr9               3417621  3418109 (53041737) + Looper-N7_DR      DNA/Kolobok-T2            1    552   (463) 3522302  
   392   10.9  6.2  0.0  chr9               3418108  3418171 (53041675) + DNA8-10_DR        DNA/hAT-Ac             2129   2196  (1822) 3522303 *
  1130   17.1  6.1  1.8  chr9               3418386  3418647 (53041199) C ANGEL             DNA/Kolobok             (0)    309      37 3522304  
   243   32.3  0.0  0.0  chr9               3418566  3418664 (53041182) C MuDR-2_DR         DNA/MULE-MuDR       (18428)   5505    5407 3522305 *
  1958    8.2 11.1  2.5  chr9               3418932  3419277 (53040569) C DNA-TA-1_DR       DNA/TcMar-Tc1           (0)    812     437 3522306  
  3370   12.1  3.5  2.4  chr9               3419278  3419859 (53039987) C DIRS-N1_DR        LTR/Ngaro               (0)   6632    5936 3522307  
   200   12.5  2.4  2.4  chr9               3419835  3419875 (53039971) + Merlin-1_DR       DNA/Merlin              535    575  (9952) 3522308 *
  4438    6.0  3.0 15.9  chr9               3419884  3420772 (53039074) C DNA-2-23_DR       DNA/CMC-EnSpm           (0)    800      11 3522309  
  2302    6.9  6.3  0.0  chr9               3420781  3421114 (53038732) C DNA-TA-1_DR       DNA/TcMar-Tc1         (457)    355       1 3522306  
  1092   17.3  5.8  2.5  chr9               3421296  3421604 (53038242) C DNAX-16_DR        DNA                     (0)    423     105 3522310  
   759    8.8  5.8  0.7  chr9               3422331  3422468 (53037378) + DNA11TA1_DR       DNA/CMC-EnSpm             1    145    (58) 3522311  
   568   12.3 21.9  0.0  chr9               3422469  3422582 (53037264) C TDR13             DNA                   (184)    588     450 3522312  
  1279    9.6 10.9  0.0  chr9               3422591  3422810 (53037036) C EnSpm-N3C_DR      DNA/CMC-EnSpm          (19)    264      21 3522313  
   638   12.1  0.0  0.0  chr9               3422845  3422943 (53036903) + TDR8B             DNA/hAT-Ac                1     99   (864) 3522314  
  1050    8.6  9.7  0.5  chr9               3423004  3423189 (53036657) + DNA11TA1_DR       DNA/CMC-EnSpm             1    203     (0) 3522315  
   246   20.5 12.2  1.2  chr9               3423140  3423213 (53036633) C DNA11TA1B_DR      DNA/CMC-EnSpm          (27)    176      95 3522316 *
   204    8.8  0.0  5.9  chr9               3423281  3423316 (53036530) + DNAX-16_DR        DNA                       1     34   (389) 3522317  
  2074   12.6 10.2  1.3  chr9               3423331  3423693 (53036153) C TDR13             DNA                     (5)    767     373 3522318  
   283   15.7  5.6  2.7  chr9               3423687  3423758 (53036088) + EnSpm-N3B_DR      DNA/CMC-EnSpm          3637   3710    (24) 3522319 *
  1262    9.2 12.2  0.4  chr9               3423700  3423928 (53035918) C EnSpm-N3C_DR      DNA/CMC-EnSpm           (7)    276      21 3522320  
  2287    8.8 49.8  0.2  chr9               3423963  3424503 (53035343) + TDR8B             DNA/hAT-Ac                1    812   (151) 3522321  
   816   24.5  1.0  0.5  chr9               3424504  3424696 (53035150) + SINE2-1_DR        SINE/tRNA                 1    194     (4) 3522322  
   727   12.8  0.0  0.0  chr9               3424727  3424835 (53035011) C Harbinger-N13_DR  DNA/PIF-Harbinger       (0)    324     216 3522323  
   527   27.3  3.3  1.3  chr9               3424811  3424833 (53035013) + DNA9-3_DR         DNA/MULE-MuDR?         5624   5778  (5601) 3522324 *
   839   13.2  3.1  0.0  chr9               3424834  3424962 (53034884) + TDR13             DNA                     640    772     (0) 3522325  
   341   17.5  0.0  0.0  chr9               3424965  3425027 (53034819) C ANGEL             DNA/Kolobok           (246)     63       1 3522326  
   288   15.8  3.5  0.0  chr9               3424978  3425034 (53034812) C EnSpm-8_DR        DNA/CMC-EnSpm        (1705)   7736    7678 3522327 *
   337   11.3  0.0  0.0  chr9               3424985  3425037 (53034809) C DNA2-16_DR        DNA                  (7961)  10090   10038 3522328  
   215   10.3  0.0  0.0  chr9               3425029  3425057 (53034789) + DNAX-16_DR        DNA                     395    423     (0) 3522329 *
   240   22.9  0.0  0.0  chr9               3425330  3425390 (53034456) C DNA9-5_DR         DNA                  (1826)   3101    3041 3522330 *
   355   28.2  2.1  3.6  chr9               3425343  3425377 (53034469) + CryptonV-N6_DR    DNA/Crypton-V           253    285   (277) 3522331  
   541   22.6  7.8  4.3  chr9               3425378  3425557 (53034289) C CryptonV-N7_DR    DNA/Crypton-V           (0)    284      99 3522332  
   348   15.4  1.9  5.2  chr9               3425491  3425519 (53034327) C Mariner-N5C_DR    DNA/TcMar            (6322)   1599    1447 3522333 *
   399   11.2  3.1  3.1  chr9               3425520  3425648 (53034198) + Merlin-1_DR       DNA/Merlin             8033   8161  (2366) 3522334  
   363    3.7  0.0  0.0  chr9               3425561  3425670 (53034176) + EnSpm-N11_DR      DNA/CMC-EnSpm           484    569  (4784) 3522335 *
   491    0.0  0.0  0.0  chr9               3425587  3425647 (53034199) C Harbinger-N17_DR  DNA/PIF-Harbinger    (1028)    617     557 3522336  
   362    3.1  1.0  0.0  chr9               3425648  3425682 (53034164) C hAT-N134B_DR      DNA/hAT?              (146)    778     682 3522337  
   320   22.2  1.4  0.0  chr9               3425675  3425746 (53034100) + hAT-N48C_DR       DNA/hAT-Ac             1642   1714   (585) 3522338 *
   325   10.3  0.0  5.1  chr9               3425683  3425707 (53034139) C P-1_DR            DNA/P                (2616)   7352    7236 3522339  
   322   13.5  0.0  0.0  chr9               3425832  3425883 (53033963) + EnSpm-N3C_DR      DNA/CMC-EnSpm            17     68   (215) 3522340  
   806   16.5  0.0  0.8  chr9               3425884  3426017 (53033829) C hAT-N22B_DR       DNA/hAT-Ac            (648)    731     599 3522341  
```
