## Supplementary Data 1 for "A genomic portrait of zebrafish transposable elements and their spatiotemporal embryonic expression": danRer11.nonalt.fa.out (part 556 of 591)

```
  1249   13.2  4.7  3.8  chr9               3426027  3427341 (53032505) + EnSpm-N3C_DR      DNA/CMC-EnSpm             1    267    (16) 3522342  
   449   11.8  0.0  0.0  chr9               3427549  3427624 (53032222) + DNA-TA-4_DR       DNA/TcMar              2573   2648  (7147) 3522343  
   724    9.0  3.6  0.0  chr9               3427702  3427812 (53032034) C hAT-N146_DR       DNA/hAT-Charlie       (158)    115       1 3522344  
   216   21.1  9.9  0.0  chr9               3427935  3428005 (53031841) + EnSpm-N25_DR      DNA/CMC-EnSpm           343    420  (4266) 3522345 *
   294   14.1 11.5  2.1  chr9               3427943  3427960 (53031886) + hAT-N134_DR       DNA/hAT?                723    816   (248) 3522346  
   296   16.2 11.8  0.0  chr9               3427961  3428028 (53031818) C ANGEL             DNA/Kolobok             (0)    309     234 3522347  
  1779   11.4 10.6  2.0  chr9               3428042  3428371 (53031475) + HE1_DR1           SINE/tRNA-V-RTE          40    397     (5) 3522348  
   797    9.3 10.6  0.6  chr9               3428695  3428845 (53031001) + hAT-N22_DR        DNA/hAT-Ac                1    166  (1572) 3522349  
  1813   14.7  2.8  4.1  chr9               3428934  3429576 (53030270) C DNA9-4_DR         DNA                     (0)    419       1 3522350  
   219    5.1  2.2 12.2  chr9               3430348  3430392 (53029454) + CryptonV-N3_DR    DNA/Crypton-V           915    955 (19708) 3522351 *
  1078   18.1  4.6  5.4  chr9               3430367  3430647 (53029199) + Kolobok-N4_DR     DNA/Kolobok-T2         1894   2172   (830) 3522352  
   228   12.2  4.9  0.0  chr9               3430615  3430655 (53029191) + EnSpm-10_DR       DNA/CMC-EnSpm           683    725  (5580) 3522353 *
   656   23.3  6.2  3.0  chr9               3430654  3430910 (53028936) C EnSpm-N13_DR      DNA/CMC-EnSpm        (3870)  18279   18015 3522354  
   931   16.7  2.5  3.0  chr9               3430963  3431166 (53028680) + DNA11TA1_DR       DNA/CMC-EnSpm             1    203     (0) 3522355  
   519   23.0  0.7  3.6  chr9               3431167  3431292 (53028554) C EnSpm-N13_DR      DNA/CMC-EnSpm        (5025)  17124   17003 3522356  
  2504   11.9  8.3  0.8  chr9               3431413  3431893 (53027953) C Mariner-N38_DR    DNA/TcMar-Tc1           (0)    547      31 3522357  
  2251   15.7  7.9  0.9  chr9               3431894  3431948 (53027898) C Helitron-N3B_DR   RC/Helitron           (925)   5599    5096 3522358  
   758    8.5  0.9  0.0  chr9               3431949  3432054 (53027792) + EnSpm-N5B_DR      DNA/CMC-EnSpm             1    107  (1185) 3522359  
   304    6.7  1.6  1.6  chr9               3432183  3432303 (53027543) C EnSpm-N42B_DR     DNA/CMC-EnSpm        (2838)   1466    1346 3522360 *
   388    3.2  3.2  0.0  chr9               3432209  3432303 (53027543) C Kolobok-3_DR      DNA/Kolobok-T2       (3398)   2568    2471 3522361 *
  1417   10.7  1.0  0.0  chr9               3432225  3432429 (53027417) C Merlin-1_DR       DNA/Merlin           (8900)   1627    1421 3522362  
   374    8.5  0.8  4.2  chr9               3432304  3432326 (53027520) + hAT-N134B_DR      DNA/hAT?                718    831    (95) 3522363 *
   673   18.9 15.4  1.6  chr9               3432905  3433125 (53026721) C DNA-N24_DR        DNA                   (688)    289      39 3522364 *
  2758    3.5  5.5  0.0  chr9               3433125  3433470 (53026376) C SINE2-3_DR        SINE/tRNA-V-RTE         (3)    365       1 3522365  
  1627   15.2  1.8 13.5  chr9               3433471  3433511 (53026335) C DNA8-10_DR        DNA/hAT-Ac           (1829)   2189    1843 3522366  
   592    8.9  2.2  0.0  chr9               3433474  3433563 (53026283) + DNA-4-1_DR        DNA/Sola-2              516    607     (5) 3522367 *
   373   27.6  0.0  4.2  chr9               3433812  3433936 (53025910) + Harbinger-2N2_DR  DNA/PIF-Harbinger         1    120   (506) 3522368 *
  3869   14.5  2.8  5.9  chr9               3433931  3434072 (53025774) + ENSPM-6_DR        DNA/CMC-EnSpm         27168  28029  (4587) 3522369  
  4563    9.4  9.4  0.1  chr9               3434073  3434818 (53025028) C DNA-1-7_DR        DNA/PIF-Harbinger     (623)    815       1 3522370  
   251   16.7  0.0  0.0  chr9               3434817  3434858 (53024988) C HATN8_DR          DNA                     (3)    252     211 3522371 *
   211   22.9  8.2  0.0  chr9               3435511  3435571 (53024275) C Kolobok-N10B_DR   DNA/Kolobok             (0)    271     206 3522372 *
   317   24.5  0.0  1.0  chr9               3435567  3435665 (53024181) C DNA-2-30B_DR      DNA                    (48)    365     268 3522373  
  2547   10.9  5.8  2.0  chr9               3435687  3436115 (53023731) C TDR23             DNA                    (66)   1081     637 3522374  
  2461    5.0  1.3  0.0  chr9               3436116  3436432 (53023414) C DNA8-4B_DR        DNA/hAT-Charlie         (0)    321       1 3522375  
  3133    7.4  5.9  1.2  chr9               3436433  3436923 (53022923) C TDR23             DNA                   (503)    644     131 3522374  
  2145    4.9  0.7  4.2  chr9               3436928  3437223 (53022623) + LOOPERN3B_DR      DNA/Kolobok-T2            2    287   (762) 3522376  
  3409    5.1  2.5  2.3  chr9               3437234  3437712 (53022134) C REX1-4_DR         LINE/Rex-Babar          (0)   3312    2833 3522377  
  1994    8.4 10.0  7.6  chr9               3437719  3438078 (53021768) + LOOPERN3B_DR      DNA/Kolobok-T2          313    680   (369) 3522378  
   249   17.9 10.1  9.9  chr9               3438572  3438743 (53021103) C DNA2-16_DR        DNA                     (0)  18051   17988 3522379  
  1280    8.1  2.0  0.5  chr9               3439629  3439826 (53020020) + Mariner-N38_DR    DNA/TcMar-Tc1           347    547     (0) 3522380  
   760   19.2  7.8  4.2  chr9               3439838  3440070 (53019776) C Harbinger-N28_DR  DNA/PIF-Harbinger     (448)    237       1 3522381  
   437   15.8  0.0  0.0  chr9               3440533  3440608 (53019238) C HATN8_DR          DNA                   (164)     91      16 3522371  
  3700    4.1  7.2  0.0  chr9               3441107  3441616 (53018230) + hAT-N70_DR        DNA/hAT?                  6    552   (773) 3522382  
   256    2.7  2.7  0.0  chr9               3441770  3441806 (53018040) C tRNA-His-CAY_     tRNA                    (0)     75      38 3522383  
  1565    4.7  0.0  0.0  chr9               3441813  3442005 (53017841) + LTR-11_DR-LTR     LTR                       1    193     (0) 3522384  
  3666    4.8  1.1  0.0  chr9               3442241  3442714 (53017132) + Copia-8-LTR_DR    LTR/Gypsy?                6    484     (0) 3522385  
  1117   13.9  0.0  0.0  chr9               3442715  3442886 (53016960) C DNA-X-6_DR        DNA                    (17)   1316    1145 3522386  
  3213    6.0  2.0  0.0  chr9               3442887  3443285 (53016561) C DNA-2-2_DR        DNA                     (0)    407       1 3522387  
   309    4.1  2.0  0.0  chr9               3443286  3443334 (53016512) C DNA-X-6_DR        DNA                   (187)   1146    1097 3522386  
   448   11.8 26.6  2.1  chr9               3443800  3443912 (53015934) + hAT-N166_DR       DNA/hAT-hAT5              1    140   (400) 3522388 *
   772   12.3 10.2  1.8  chr9               3443883  3444039 (53015807) + Merlin-1_DR       DNA/Merlin             3941   4110  (6417) 3522389 *
   982    5.4  6.2  0.0  chr9               3443913  3444041 (53015805) + hAT-N137_DR       DNA/hAT-Ac             2571   2707   (864) 3522390 *
  1054   16.7  9.4  4.5  chr9               3444038  3444313 (53015533) C hAT-N135_DR       DNA/hAT-Charlie       (253)    289       1 3522391  
   485   20.6  2.6  7.6  chr9               3444042  3444064 (53015782) C EnSpm-N59_DR      DNA/CMC-EnSpm?       (1248)   2421    2277 3522392 *
   307   17.0  0.0  0.0  chr9               3444313  3444365 (53015481) C DNA7-N2_DR        DNA/hAT-hAT6          (414)   1600    1548 3522393  
   229   16.4  0.0  5.5  chr9               3444315  3444372 (53015474) C EnSpm-N59_DR      DNA/CMC-EnSpm?       (1207)   2462    2408 3522394 *
  1752   13.8 28.2  3.4  chr9               3444365  3444882 (53014964) C HATN11B_DR        DNA/hAT                (48)    642       1 3522395  
   889    9.6  1.6  0.0  chr9               3444883  3445007 (53014839) + SINE2-5_DR        SINE/tRNA-V-RTE         155    281     (1) 3522396  
   772   15.5  2.8  0.0  chr9               3445008  3445024 (53014822) C hAT-N167B_DR      DNA/hAT-Charlie       (198)   1375    1230 3522397  
   716   20.2  2.3  2.9  chr9               3445025  3445055 (53014791) + DNA-6-N2_DR       DNA                    3472   3643  (1413) 3522398  
  1149   19.4  4.1  7.5  chr9               3445380  3445412 (53014434) C DNA9-3_DR         DNA/MULE-MuDR?       (9665)   1714    1409 3522399  
  1769   12.1  3.5  0.3  chr9               3445413  3445695 (53014151) + HE1_DR1           SINE/tRNA-V-RTE           2    293   (109) 3522400  
   290   21.9  0.0  3.1  chr9               3445647  3445712 (53014134) + EnSpm-17_DR       DNA/CMC-EnSpm          2829   2892  (6384) 3522401 *
   226   20.8  2.3  6.0  chr9               3445701  3445761 (53014085) C MuDR-2_DR         DNA/MULE-MuDR        (7543)  16390   16333 3522402 *
  2009    5.6  1.0  2.8  chr9               3445762  3446057 (53013789) + Mariner-N38_DR    DNA/TcMar-Tc1             1    291   (256) 3522403  
  1939    9.6 33.4  1.3  chr9               3446058  3446236 (53013610) C Merlin-1_DR       DNA/Merlin           (8352)   2174    1549 3522404  
   432   19.4  5.2 20.1  chr9               3446070  3446262 (53013584) + ENSPM-6_DR        DNA/CMC-EnSpm         21855  22023 (10593) 3522405 *
   479   14.3  0.0  0.0  chr9               3446133  3446286 (53013560) C Helitron-4_DR     RC/Helitron         (18323)  13545   13392 3522406  
   728   18.9  5.8  0.0  chr9               3446683  3446872 (53012974) C EnSpm-6N1_DR      DNA/CMC-EnSpm        (2799)   6437    6237 3522407 *
   926   15.0  2.3  1.1  chr9               3446708  3446882 (53012964) + DNA7-N2_DR        DNA/hAT-hAT6           1427   1603   (411) 3522408  
   290   12.8  0.0  0.0  chr9               3446853  3446891 (53012955) C Helitron-2_DR     RC/Helitron          (3778)  23634   23596 3522409 *
   300   21.5  9.7  0.0  chr9               3446889  3446981 (53012865) + Kolobok-N3_DR     DNA/Kolobok-T2?         269    370     (0) 3522410  
   227   16.4  0.0  3.6  chr9               3446892  3446905 (53012941) C Ginger1-2_DR      DNA/Ginger-1         (1584)   5034    4984 3522411 *
   651    8.6  0.0  1.1  chr9               3447306  3447317 (53012529) + EnSpm-N40_DR      DNA/CMC-EnSpm          2406   2416  (2978) 3522412  
  2680    8.2  0.3  1.9  chr9               3447318  3447690 (53012156) + SINE2-3_DR        SINE/tRNA-V-RTE           1    367     (1) 3522413  
  1621   17.5  2.0 11.8  chr9               3447325  3447733 (53012113) + CryptonV-2_DR     DNA/Crypton-V         20824  21196   (615) 3522414 *
  2380    8.5  6.2  0.8  chr9               3447947  3448303 (53011543) + HE1_DR1           SINE/tRNA-V-RTE           5    380    (22) 3522415  
   436   17.2  1.8  4.7  chr9               3448207  3448236 (53011610) + DNA-TA-4_DR       DNA/TcMar              4558   4584  (5211) 3522416 *
   611   13.4 21.3  1.4  chr9               3448237  3448410 (53011436) + TDR9              DNA                       1    208     (0) 3522417  
   676   14.2  0.8  5.0  chr9               3448411  3448444 (53011402) C EnSpm-N11_DR      DNA/CMC-EnSpm        (1626)   3727    3699 3522418 *
  2812    4.5  2.0  0.6  chr9               3448343  3448699 (53011147) C HE2_DR            SINE/tRNA-V-RTE         (0)    363       2 3522419  
   469   18.7  2.7 10.8  chr9               3448572  3448721 (53011125) C DNA2-16_DR        DNA                  (9891)   8160    8022 3522420 *
   278   27.1  6.4  1.8  chr9               3448633  3448741 (53011105) + DNA8-10_DR        DNA/hAT-Ac             2745   2858  (1160) 3522421 *
   369   11.8 15.3  4.6  chr9               3448897  3448994 (53010852) C hAT5-N2_DR        DNA/hAT-hAT5         (1664)    921     814 3522422 *
   443   15.5  2.3  3.5  chr9               3448912  3448998 (53010848) + Helitron-N3_DR    RC/Helitron            1533   1618  (1398) 3522423  
  8273    1.8  1.1  0.8  chr9               3449030  3450000 (53009846) C hAT-N165B_DR      DNA/hAT-Ac              (0)   1064      91 3522424  
  8226    4.7 14.1  0.1  chr9               3450001  3450234 (53009612) + hAT-N165_DR       DNA/hAT-Ac                1   1374     (0) 3522425  
   262   32.2  0.0  0.0  chr9               3450167  3450253 (53009593) + ERV1-11_DR-I      LTR/ERV1               3011   3097  (4850) 3522426 *
   336   19.8  2.4  2.4  chr9               3450206  3450288 (53009558) C EnSpm-22N2_DR     DNA/CMC-EnSpm        (1236)   4311    4229 3522427 *
   358   19.8  0.0  2.6  chr9               3450215  3450292 (53009554) + EnSpm-N17_DR      DNA/TcMar              3320   3395  (1798) 3522428 *
  2596    6.6  3.0  3.3  chr9               3450283  3450676 (53009170) C Crack-5_DR        LINE/L2                (18)   2025    1633 3522429 *
  5170    2.2  0.0  0.2  chr9               3450672  3451268 (53008578) + DIRS-4N2_DR       LTR/Ngaro              5395   5990     (0) 3522430  
  3902    4.4  6.1  0.0  chr9               3451269  3451791 (53008055) C Crack-5_DR        LINE/L2               (411)   1632    1078 3522429  
   732   13.3  2.2  2.9  chr9               3451806  3451944 (53007902) C DNA13TA1_DR       DNA/TcMar-Tc1         (180)    138       1 3522431  
   243   17.0  0.0  0.0  chr9               3451945  3451991 (53007855) + HarbingerN6_DR    DNA/PIF-Harbinger       307    353    (40) 3522432  
   280   22.5  2.2  2.2  chr9               3452272  3452288 (53007558) C CryptonV-N5_DR    DNA/Crypton-V       (21140)   3397    3381 3522433  
  1310    7.1  6.0  0.0  chr9               3452289  3452471 (53007375) C hAT-N141_DR       DNA/hAT-Charlie         (0)    194       1 3522434  
   416   19.7  0.0  6.2  chr9               3452472  3452506 (53007340) + DNA6-10_DR        DNA                    2817   2845  (3861) 3522435  
  2426    8.0  4.9 10.2  chr9               3452871  3453302 (53006544) + Kolobok-N2B_DR    DNA/Kolobok-T2            1    411   (779) 3522436  
   572    1.9  0.2  0.5  chr9               3453312  3453372 (53006474) C HARBINGER3NB_DR   DNA/PIF-Harbinger     (879)    265     215 3522437  
  6884    5.7 14.1  0.3  chr9               3453373  3454388 (53005458) + HATN5_DR          DNA/hAT-Ac                1   1156     (0) 3522438  
  1309    8.2  0.6  0.6  chr9               3454389  3454569 (53005277) C HARBINGER3NB_DR   DNA/PIF-Harbinger    (1057)    211      31 3522437  
  2443   10.2 11.9  1.5  chr9               3454580  3455008 (53004838) + hAT-N168B_DR      DNA/hAT-Charlie         181    653     (2) 3522439  
   260   14.1  0.0  6.0  chr9               3455028  3455080 (53004766) + DNA-8-28_DR       DNA/hAT-Tip100?         533    582     (0) 3522440  
   893   13.8 14.9  0.0  chr9               3455123  3455303 (53004543) C Kolobok-N5_DR     DNA/Kolobok-T2?       (101)    384     177 3522441 *
   996   14.6  9.0  1.9  chr9               3455295  3455538 (53004308) + TDR7              DNA                     281    541     (0) 3522442  
   210   10.0  0.0  0.0  chr9               3455543  3455572 (53004274) + Merlin-N1_DR      DNA/Merlin              339    368     (1) 3522443  
   441   17.9  0.0  3.6  chr9               3455788  3455873 (53003973) + HarbingerN6_DR    DNA/PIF-Harbinger         1     83   (310) 3522444  
  1947   13.8 12.7  1.5  chr9               3455874  3456227 (53003619) C HarbingerN6_DR    DNA/PIF-Harbinger       (0)    393       1 3522445  
  1328   19.9  9.7  1.0  chr9               3456238  3456516 (53003330) + HarbingerN6_DR    DNA/PIF-Harbinger        90    392     (1) 3522446  
  1553    9.2  1.3  2.2  chr9               3456838  3457071 (53002775) + Kolobok-N6_DR     DNA/Kolobok-T2?           1    232   (235) 3522447  
   864   13.7  8.5  0.0  chr9               3457059  3457211 (53002635) C DNA7-N2_DR        DNA/hAT-hAT6          (429)   1585    1420 3522448 *
   673   21.1  1.9  1.3  chr9               3457075  3457228 (53002618) C MuDR-2_DR         DNA/MULE-MuDR        (4927)  19006   18852 3522449 *
  1604   12.7  2.9  1.3  chr9               3457554  3457853 (53001993) C Kolobok-N10B_DR   DNA/Kolobok             (4)    340       1 3522450  
   758   18.5  8.1  6.2  chr9               3457854  3457885 (53001961) C DNA2-8_DR         DNA/CMC-EnSpm        (1843)   2564    2528 3522451  
  1306   20.1  6.2  1.0  chr9               3457905  3458180 (53001666) + DNA-N22_DR        DNA                       2    291   (477) 3522452  
   236   23.8 12.8  9.3  chr9               3458168  3458292 (53001554) + DNA-N22_DR        DNA                     639    767     (1) 3522453 *
  2274   11.6  7.0  2.5  chr9               3458306  3458720 (53001126) C Kolobok-N5_DR     DNA/Kolobok-T2?        (52)    433       1 3522454  
  1239   23.2  3.1  0.0  chr9               3458724  3459016 (53000830) + Harbinger-N10_DR  DNA/PIF-Harbinger         1    302    (26) 3522455  
   473   18.1 19.7  4.1  chr9               3459028  3459109 (53000737) + DNA2-8_DR         DNA/CMC-EnSpm          2521   2765  (1642) 3522456  
   619    9.2 25.9  0.0  chr9               3459110  3459240 (53000606) + Kolobok-N10B_DR   DNA/Kolobok               1    165   (106) 3522457  
  3667    6.5 22.2  0.0  chr9               3459275  3459863 (52999983) + Tc1-4_DR          DNA/TcMar-Tc1             1    720   (852) 3522458  
   218   13.9  0.0  0.0  chr9               3459890  3459925 (52999921) C DNA-TTAA-1_DR     DNA                     (1)   1350    1315 3522459  
  2964    9.2  0.5  0.5  chr9               3459938  3460351 (52999495) + DNA-TTAA-1_DR     DNA                     938   1351     (0) 3522460  
   520   11.1 19.1  3.3  chr9               3460352  3460481 (52999365) + Tc1-4_DR          DNA/TcMar-Tc1          1330   1479    (93) 3522461  
   304   21.5  0.0  0.0  chr9               3460476  3460540 (52999306) + Kolobok-N10C_DR   DNA/Kolobok             280    344     (0) 3522462 *
  1532    9.7 19.9  2.2  chr9               3461151  3461497 (52998349) C DNA8-7_DR         DNA                    (34)    550     144 3522463 *
  3414   10.1  1.2  0.0  chr9               3461491  3461977 (52997869) C hAT-N203_DR       DNA/hAT-Tip100       (3986)   1555    1063 3522464  
   304   16.7  0.0  0.0  chr9               3461982  3462041 (52997805) C DNA8-7_DR         DNA                   (442)    142      83 3522463  
  1310    7.1  1.4  0.1  chr9               3462049  3462230 (52997616) C TC1DR3            DNA/TcMar-Tc1          (25)   1200    1029 3522465 *
  3396    8.7  0.4  0.6  chr9               3462230  3462706 (52997140) + TDR2              DNA/TcMar-Tc1           462    937     (0) 3522466  
   201   14.7  9.2  6.0  chr9               3462717  3462748 (52997098) + EnSpm-3N1_DR      DNA/CMC-EnSpm           117    183     (0) 3522467  
   236    3.1  0.0  3.1  chr9               3462749  3462781 (52997065) C EnSpm-N26B_DR     DNA/CMC-EnSpm         (189)     32       1 3522468  
   371   16.1 15.7  2.6  chr9               3462819  3462920 (52996926) + ANGEL             DNA/Kolobok             195    309     (0) 3522469  
   285   21.1 10.4  1.5  chr9               3462921  3462942 (52996904) C hAT-N134_DR       DNA/hAT?              (207)    857     723 3522470 *
   666   16.5  1.8  3.7  chr9               3462930  3463093 (52996753) C DNA11TA1_DR       DNA/CMC-EnSpm          (42)    161       1 3522471  
  2239   13.1  2.6  0.8  chr9               3463293  3463670 (52996176) C DNA-TTAA-2_DR     DNA                     (2)    667     283 3522472  
   590   15.9  1.8  0.0  chr9               3463828  3463940 (52995906) + Helitron-N3_DR    RC/Helitron            1526   1640  (1376) 3522473  
   435   17.1 12.9  2.8  chr9               3463836  3463967 (52995879) + MuDR-2_DR         DNA/MULE-MuDR         15833  15977  (7956) 3522474 *
  1121   10.9  0.5  0.5  chr9               3463942  3464134 (52995712) + Mariner-N38_DR    DNA/TcMar-Tc1           315    507    (40) 3522475  
  1768   17.6 15.8  4.3  chr9               3464495  3465100 (52994746) C DNA-5-4_DR        DNA                    (59)   1013     341 3522476  
   359   18.0  0.0  6.0  chr9               3464976  3465117 (52994729) + Mariner-N5B_DR    DNA/TcMar              6947   7080  (2364) 3522477 *
   646   14.4  0.0  0.0  chr9               3465124  3465227 (52994619) C hAT-N131_DR       DNA/hAT-Ac           (1024)   1040     937 3522478  
   215    9.1  8.9  2.1  chr9               3465502  3465514 (52994332) C ENSPM-6_DR        DNA/CMC-EnSpm       (29869)   2747    2732 3522479  
  2664   12.6  5.5  0.2  chr9               3465515  3466006 (52993840) C Mariner-N38_DR    DNA/TcMar-Tc1           (0)    547      30 3522480  
   679   12.4 22.6  0.4  chr9               3465841  3466026 (52993820) + Zisupton-6_DR     DNA/Zisupton           8991   9217 (12899) 3522481 *
  1182   10.6  3.7  1.0  chr9               3466275  3466465 (52993381) C LOOPERN6B_DR      DNA/Kolobok-T2?         (0)    796     601 3522482  
   858   12.2  0.1  0.6  chr9               3466466  3467996 (52991850) + SAT-4_DR          Satellite                 1   1523     (1) 3522483  
  1017    5.8  0.0  0.7  chr9               3468234  3468371 (52991475) C TZF28B            DNA/TcMar-Tc1        (1473)    141       5 3522484  
  2070   14.0 22.5  0.7  chr9               3468782  3469358 (52990488) C TC1DR2            DNA/TcMar-Tc1           (7)    869     168 3522485  
   559   15.7  1.0  0.0  chr9               3469398  3469499 (52990347) C TC1DR2            DNA/TcMar-Tc1         (606)    270     168 3522486  
   647   17.7  5.0  0.0  chr9               3469500  3469640 (52990206) C TC1DR2            DNA/TcMar-Tc1         (563)    313     166 3522487  
   586   14.4  1.0  0.0  chr9               3469676  3469779 (52990067) C TC1DR2            DNA/TcMar-Tc1         (606)    270     166 3522488  
   624   13.4  0.9  0.9  chr9               3469815  3469927 (52989919) C TC1DR2            DNA/TcMar-Tc1         (606)    270     158 3522489 *
   921   14.4 21.5  0.3  chr9               3469926  3470162 (52989684) C TC1DR2            DNA/TcMar-Tc1         (572)    304      18 3522490  
  2421   10.2  9.2 10.0  chr9               3470188  3470731 (52989115) C hAT-N135_DR       DNA/hAT-Charlie         (2)    540       1 3522491  
   327   15.2  0.0  0.0  chr9               3470802  3470860 (52988986) C TC1DR2            DNA/TcMar-Tc1         (633)    243     185 3522492  
   563   20.6  0.0  0.8  chr9               3471350  3471476 (52988370) + hAT-N175_DR       DNA/hAT-hAT5             15    140   (570) 3522493  
  1048   19.0  9.8 11.1  chr9               3471515  3471923 (52987923) + hAT-N175_DR       DNA/hAT-hAT5            307    710     (0) 3522494  
   214   30.3  2.7  2.7  chr9               3471902  3471925 (52987921) C DNA-N33_DR        DNA                  (1013)    690     667 3522495 *
   525   14.6 32.9  0.7  chr9               3471926  3472159 (52987687) + ANGEL             DNA/Kolobok               1    309     (0) 3522496  
   310   18.8  4.8 14.9  chr9               3472054  3472178 (52987668) + EnSpm-N40B_DR     DNA/CMC-EnSpm          3140   3253  (2254) 3522497 *
  4933    7.6  3.2  0.4  chr9               3472257  3472941 (52986905) C DIRS-N2_DR        LTR/Ngaro            (1542)   4487    3784 3522498  
   252   26.0  4.5 10.8  chr9               3473519  3473537 (52986309) + Helitron-2_DR     RC/Helitron            7891   8057 (19355) 3522499  
   351   21.9  4.0  1.6  chr9               3473540  3473555 (52986291) C Merlin-2_DR       DNA/Merlin           (6499)   7422    7404 3522500  
   649   15.8  6.4  0.7  chr9               3473556  3473695 (52986151) C ANGEL             DNA/Kolobok             (1)    308     161 3522501  
   211   19.3  9.1  5.9  chr9               3473608  3473706 (52986140) + ENSPM-6_DR        DNA/CMC-EnSpm         14984  15085 (17531) 3522502 *
   258   24.7  3.8  7.9  chr9               3473665  3473695 (52986151) C EnSpm-N39C_DR     DNA/CMC-EnSpm?       (1619)   1972    1823 3522503  
  1802   17.1  8.7  0.0  chr9               3473732  3474077 (52985769) C TDR13D            DNA                     (3)    759     384 3522504  
   208   14.7  0.0  0.0  chr9               3474247  3474280 (52985566) + hAT-N64B_DR       DNA/hAT-Ac             2685   2718  (1081) 3522505  
   266   16.0  0.0  4.0  chr9               3474330  3474381 (52985465) C TDR13D            DNA                   (411)    351     302 3522504  
   385    2.2  0.0  0.0  chr9               3474386  3474429 (52985417) C TDR13D            DNA                   (535)    227     184 3522504  
  1459   17.1  1.6  2.6  chr9               3474430  3474741 (52985105) C Crypton-N1_DR     DNA/Crypton-A           (0)    484     176 3522506  
   228   16.3  2.3  0.0  chr9               3474747  3474789 (52985057) C TDR13D            DNA                   (656)    106      63 3522504  
   636   18.4 27.9  0.8  chr9               3475324  3475613 (52984233) + Mariner-6_DR      DNA/TcMar-Tc1            31    398  (1231) 3522507  
   604   19.0  3.8  9.1  chr9               3475429  3475694 (52984152) + Zisupton-6_DR     DNA/Zisupton          20903  21155   (961) 3522508 *
  1961   10.3 18.9  0.2  chr9               3475772  3476110 (52983736) C DNA-2-2_DR        DNA                     (1)    406       5 3522509  
   227   18.8  0.0  0.0  chr9               3476442  3476489 (52983357) C Kolobok-N14B_DR   DNA/Kolobok-T2?        (81)   2030    1983 3522510  
   334   15.9  2.9  1.4  chr9               3476495  3476564 (52983282) C Kolobok-N1_DR     DNA/Kolobok-T2?       (127)    672     602 3522511  
   629   15.9 14.9  6.5  chr9               3477171  3477385 (52982461) C ANGEL             DNA/Kolobok            (12)    297      66 3522512  
   239   18.8  0.0  0.0  chr9               3477344  3477391 (52982455) + hAT-N127_DR       DNA/hAT-Charlie        6893   6940  (3376) 3522513 *
  2603   18.9 14.2  5.5  chr9               3477398  3478102 (52981744) + DNA-1-3B_DR       DNA/PIF-Harbinger         1    763     (0) 3522514  
   209   18.3  0.0  9.1  chr9               3478140  3478187 (52981659) + Kolobok-N2_DR     DNA/Kolobok-T2          200    243  (1128) 3522515  
  1798   10.7 18.0  3.2  chr9               3478225  3478633 (52981213) C DNA8-3_DR         DNA/hAT-Tip100       (1028)    359       1 3522516  
   439   21.1  6.8  4.0  chr9               3478767  3478914 (52980932) C Kolobok-N14B_DR   DNA/Kolobok-T2?         (0)   2111    1960 3522517  
   726   19.2  1.6  8.8  chr9               3478953  3479146 (52980700) + TDR23             DNA                     711    891   (256) 3522518  
  4668    3.0  0.0  0.0  chr9               3479152  3479690 (52980156) C DNA21TA1_DR       DNA/TcMar-Tc1           (0)    539       1 3522519  
  1362   12.7  1.2  3.4  chr9               3479697  3479940 (52979906) + TDR23             DNA                     896   1134    (13) 3522520  
   444   21.4  6.2  2.7  chr9               3480296  3480439 (52979407) + EnSpm-N27B_DR     DNA/CMC-EnSpm            25    173     (0) 3522521  
   441    4.9  0.0  4.9  chr9               3480450  3480513 (52979333) C hAT-N130_DR       DNA/hAT-Ac             (21)    400     340 3522522 *
  1050   11.8  9.6  0.0  chr9               3480494  3480680 (52979166) C HE1_DR1           SINE/tRNA-V-RTE        (10)    392     188 3522523  
   346   15.2  2.0  9.5  chr9               3480690  3480791 (52979055) C HATN1_DR          DNA/hAT               (313)    114      20 3522524  
   528   14.8  0.0  0.0  chr9               3480820  3480900 (52978946) + HATN12_DR         DNA/hAT-Ac              499    579     (0) 3522525  
  2483    9.6  2.5  0.3  chr9               3480936  3481302 (52978544) + TC1DR2            DNA/TcMar-Tc1             1    375   (501) 3522526  
  1765   15.4  7.0  1.1  chr9               3481325  3481665 (52978181) + Harbinger-N31_DR  DNA/PIF-Harbinger        88    448   (237) 3522527  
   234   26.3  4.0  5.7  chr9               3481644  3481664 (52978182) C hAT-N65_DR        DNA/hAT-Ac            (371)    449     431 3522528 *
   577    7.3 42.7  0.0  chr9               3481665  3481774 (52978072) + LTR-11_DR-LTR     LTR                       1    157    (36) 3522529  
  1429    7.8  0.0  0.5  chr9               3481788  3481981 (52977865) + LTR-11_DR-LTR     LTR                       1    193     (0) 3522530  
  1247   13.8  4.0  1.7  chr9               3481993  3482220 (52977626) + Harbinger-N31_DR  DNA/PIF-Harbinger       453    685     (0) 3522531  
  2365   10.5  5.3  0.5  chr9               3482221  3482614 (52977232) + TC1DR2            DNA/TcMar-Tc1           375    787    (89) 3522532  
  1098   12.3  0.6  1.2  chr9               3482580  3482743 (52977103) + Penelope-5_DR     LINE/Penelope          2204   2366   (510) 3522533 *
   602   14.8  4.8 13.3  chr9               3482586  3482608 (52977238) C Merlin-1_DR       DNA/Merlin           (2189)   8338    8220 3522534 *
  1143    4.4  0.0  0.0  chr9               3482609  3482743 (52977103) + hAT-N127_DR       DNA/hAT-Charlie        7000   7134  (3182) 3522535  
   900   14.9  3.9  0.6  chr9               3482610  3482764 (52977082) C EnSpm-N48B_DR     DNA/CMC-EnSpm        (4478)   2481    2322 3522536 *
   247   22.8  5.9  0.9  chr9               3482725  3482826 (52977020) + DNA8-25_DR        DNA                     950   1056  (2911) 3522537 *
   685    5.4  0.0  0.0  chr9               3482756  3482847 (52976999) + TC1DR2            DNA/TcMar-Tc1           785    876     (0) 3522538  
   812    9.5  4.2  5.5  chr9               3482852  3483018 (52976828) + DNA11TA1_DR       DNA/CMC-EnSpm            39    203     (0) 3522539  
  1135   15.2 10.8  1.1  chr9               3483416  3483713 (52976133) C Kolobok-N1_DR     DNA/Kolobok-T2?         (0)    799     401 3522540  
   760   14.8  0.0  0.0  chr9               3483716  3483831 (52976015) + Harbinger-5N1_DR  DNA/PIF-Harbinger         1    116  (1707) 3522541  
  2450   13.2  2.8  3.4  chr9               3483832  3484302 (52975544) + Copia-11B_DR-LTR  LTR/Gypsy?                1    468     (0) 3522542  
  1444   17.5  2.7  2.7  chr9               3484305  3484603 (52975243) + Harbinger-5N1_DR  DNA/PIF-Harbinger       114    412  (1411) 3522543  
   779   16.0  8.3  0.0  chr9               3484604  3484747 (52975099) + Harbinger-5N1B_DR DNA/PIF-Harbinger      1791   1946     (0) 3522544  
   369   14.5  0.0  1.6  chr9               3484756  3484818 (52975028) + Kolobok-N1_DR     DNA/Kolobok-T2?         419    480   (319) 3522545  
   372   14.0  6.9  0.9  chr9               3484847  3484947 (52974899) C DNA-8-28_DR       DNA/hAT-Tip100?        (49)    533     427 3522546  
   206    9.7  0.0  0.0  chr9               3484942  3484972 (52974874) C DNA2-13_DR        DNA                   (709)   5189    5159 3522547 *
   644   20.0  6.4  0.0  chr9               3484950  3485089 (52974757) C Helitron-2_DR     RC/Helitron          (4215)  23197   23049 3522548 *
   808    6.8  7.6  0.0  chr9               3484979  3485096 (52974750) C DNA8-17_DR        DNA/hAT-Tip100        (333)   1480    1354 3522549  
   679    7.9 16.1  6.8  chr9               3485103  3485251 (52974595) C DNA8-13_DR        DNA/hAT-Tip100?       (496)    162       1 3522550  
  1404   15.1  9.7  0.9  chr9               3485252  3485546 (52974300) + Kolobok-N1_DR     DNA/Kolobok-T2?         474    794     (5) 3522551  
  1485   14.5  2.8  0.0  chr9               3485800  3486047 (52973799) + HATN8_DR          DNA/Zisupton              1    255     (0) 3522552  
   634   25.3  4.1  0.6  chr9               3486499  3486669 (52973177) + DIRS-9_DR         LTR/Ngaro              6017   6193   (238) 3522553 *
  2403    8.3  4.1  0.8  chr9               3486518  3486858 (52972988) + hAT-N137_DR       DNA/hAT-Ac             2349   2700   (871) 3522554  
   559    9.3  0.0  3.5  chr9               3486781  3486869 (52972977) + DNA2-16_DR        DNA                    8163   8248  (9803) 3522555 *
   686   19.8 12.2  7.1  chr9               3486861  3487154 (52972692) + DNAX-16_DR        DNA                      47    354    (69) 3522556  
   668   12.2  4.9  0.0  chr9               3487165  3487287 (52972559) + LOOPERN4B_DR      DNA/Kolobok-T2            1    129   (374) 3522557 *
  1623   13.9 18.5  0.8  chr9               3487249  3487287 (52972559) C TDR17B            DNA/Sola-1            (742)    804     405 3522558  
  1784    9.6 18.9  0.0  chr9               3487288  3487588 (52972258) + SINE2-3_DR        SINE/tRNA-V-RTE          10    367     (1) 3522559  
   632   10.2  0.9  5.5  chr9               3487499  3487612 (52972234) + DNAX-23_DR        DNA                   10292  10400  (1401) 3522560 *
   224   11.6  0.0  0.0  chr9               3487833  3487875 (52971971) + Merlin-1_DR       DNA/Merlin             2206   2248  (8279) 3522561  
  1704   15.1  9.8  0.6  chr9               3488353  3488679 (52971167) C L1-35_DR          LINE/L1              (5124)    357       1 3522562  
   458    5.2  6.3  3.7  chr9               3488713  3488791 (52971055) C Kolobok-N16_DR    DNA/Kolobok?         (1107)    135      55 3522563 *
  6134    8.0  5.2  0.5  chr9               3488790  3489673 (52970173) + TDR2              DNA/TcMar-Tc1            13    937     (0) 3522564  
   313   13.6  1.7  1.7  chr9               3489674  3489731 (52970115) C Kolobok-N16_DR    DNA/Kolobok?         (1181)     61       4 3522565  
   581   14.5 21.8  0.0  chr9               3489882  3490002 (52969844) + Kolobok-N10B_DR   DNA/Kolobok              43    190    (81) 3522566  
  4770    5.5 27.4  0.1  chr9               3490003  3490756 (52969090) + DNA-8-11_DR       DNA/hAT-Ac                1    960     (1) 3522567  
   515   13.5  0.0  1.1  chr9               3490758  3490847 (52968999) + Kolobok-N10B_DR   DNA/Kolobok             183    271     (0) 3522568  
   242   23.1  0.0  1.5  chr9               3490795  3490860 (52968986) C EnSpm-17_DR       DNA/CMC-EnSpm        (6518)   2758    2694 3522569 *
   254   22.3  0.0  4.8  chr9               3490803  3490868 (52968978) C hAT-N183_DR       DNA/hAT-Ac           (1620)    375     313 3522570  
   566    8.0 10.0  0.0  chr9               3491491  3491590 (52968256) C DNA-4-1_DR        DNA/Sola-2              (5)    607     498 3522571  
  2116   13.8  8.2  2.7  chr9               3491607  3491832 (52968014) C DNA-8-9_DR        DNA/hAT-Ac            (789)   2930    2681 3522572  
  3891    9.3 13.1  1.9  chr9               3491833  3492581 (52967265) + DNA-TTAA-3_DR     DNA                       1    831   (348) 3522573  
  1150   10.8  1.0  6.1  chr9               3492582  3492789 (52967057) C Kolobok-4N1_DR    DNA/Kolobok-T2       (1453)    216      19 3522574  
  2891    7.0  5.2  0.0  chr9               3492790  3493176 (52966670) C DNA-2-2_DR        DNA                     (0)    407       1 3522575  
   225   13.5  3.5  9.3  chr9               3493127  3493183 (52966663) + hAT-N53B_DR       DNA/hAT-Ac             2079   2132  (2045) 3522576 *
   802   11.3  3.0  0.0  chr9               3493548  3493680 (52966166) C DNA11TA1_DR       DNA/CMC-EnSpm          (48)    155      19 3522577  
   869   14.5 16.9  4.8  chr9               3494131  3494355 (52965491) C CryptonV-N3_DR    DNA/Crypton-V       (19495)   1168     918 3522578  
   203   21.3  0.0  0.0  chr9               3494315  3494361 (52965485) C EnSpm-10_DR       DNA/CMC-EnSpm        (5433)    872     826 3522579 *
   990   20.6  9.2  0.0  chr9               3494527  3494788 (52965058) + EnSpm-N6_DR       DNA/CMC-EnSpm?            1    286    (60) 3522580  
  4547   13.1  3.7  6.2  chr9               3494790  3495888 (52963958) + DNA-6-N8_DR       DNA                    1260   2308     (0) 3522581  
   263   12.7 12.7  0.0  chr9               3496671  3496725 (52963121) C L1-85_DR          LINE/L1-Tx1            (14)   5018    4957 3522582  
   589    8.3  0.0  0.0  chr9               3496775  3496858 (52962988) + DNA11TA1B_DR      DNA/CMC-EnSpm            14     97   (106) 3522583  
   476   15.7  2.9  2.2  chr9               3496867  3497003 (52962843) C L1-85_DR          LINE/L1-Tx1           (142)   4890    4753 3522582  
   354   14.8 18.0  2.3  chr9               3497031  3497141 (52962705) + DNA-2-30_DR       DNA                      35    162   (226) 3522584  
  1255   10.5 20.2  0.0  chr9               3497238  3497485 (52962361) C L2-5_DRe          LINE/L2                 (0)   2227    1930 3522585  
  1532   11.7  3.9  7.1  chr9               3497486  3497790 (52962056) + DNA8-4A_DR        DNA/hAT-Charlie         624    919     (0) 3522586  
  1291   10.0  5.6  0.8  chr9               3497791  3498021 (52961825) + Mariner-N38_DR    DNA/TcMar-Tc1           306    547     (0) 3522587  
   216   18.8  2.1  0.0  chr9               3497987  3498034 (52961812) + Kolobok-4_DR      DNA/Kolobok-T2         3459   3507  (3124) 3522588 *
  2003    4.8  9.6  0.6  chr9               3498029  3498321 (52961525) + hAT-N48_DR        DNA/hAT-Ac             1339   1657     (6) 3522589  
   205   19.3  3.4  3.4  chr9               3498035  3498045 (52961801) + EnSpm-N13_DR      DNA/CMC-EnSpm          8139   8197 (13952) 3522590 *
  4104    4.6  0.7  0.7  chr9               3498320  3498866 (52960980) C Mariner-N38_DR    DNA/TcMar-Tc1           (0)    547       1 3522591  
   269   13.0  2.2  0.0  chr9               3498346  3498359 (52961487) + Helitron-N3B_DR   RC/Helitron            5137   5181  (1423) 3522592 *
   307    2.5  5.0  0.0  chr9               3498832  3498871 (52960975) C EnSpm-N13_DR      DNA/CMC-EnSpm       (14481)   7668    7627 3522593  
   673   17.1 11.6  4.4  chr9               3499346  3499367 (52960479) + EnSpm-N10_DR      DNA/CMC-EnSpm          5988   6022  (3286) 3522594  
  1324    3.0  4.7  0.6  chr9               3499368  3499537 (52960309) C hAT-N141_DR       DNA/hAT-Charlie         (0)    194      18 3522595  
 11368    7.2  2.0  2.0  chr9               3499540  3501195 (52958651) + Harbinger-1N1_DR  DNA/PIF-Harbinger         1   1657     (0) 3522596  
   215   16.3  0.0  4.7  chr9               3501384  3501401 (52958445) + L1-60_DR          LINE/L1                 276    291  (5386) 3522597  
  1346    5.4  6.0  0.0  chr9               3501402  3501585 (52958261) + hAT-N66_DR        DNA/hAT-Charlie           1    195     (0) 3522598  
   274   27.1  3.0  3.0  chr9               3501498  3501596 (52958250) C DNA2-16_DR        DNA                  (4124)  13927   13829 3522599 *
   205   14.7  0.0  0.0  chr9               3501680  3501713 (52958133) C hAT-N125_DR       DNA/hAT-Ac           (1162)     34       1 3522600  
  1434    8.8  0.0  0.0  chr9               3501720  3501911 (52957935) + hAT-N66_DR        DNA/hAT-Charlie           4    195     (0) 3522601  
  1498    8.2  0.0  0.0  chr9               3502054  3502248 (52957598) + hAT-N66_DR        DNA/hAT-Charlie           1    195     (0) 3522602  
   222   26.6  5.0  6.1  chr9               3502160  3502259 (52957587) C DNA2-16_DR        DNA                  (4124)  13927   13829 3522603 *
   312   19.1  1.4  2.9  chr9               3502270  3502339 (52957507) + EnSpm-9_DR        DNA/CMC-EnSpm           974   1042  (7578) 3522604  
   258    9.8  1.6  0.0  chr9               3502291  3502351 (52957495) C ENSPM-6_DR        DNA/CMC-EnSpm       (18612)  14004   13943 3522605 *
  1230    6.9 12.7  0.0  chr9               3502417  3502589 (52957257) + hAT-N66_DR        DNA/hAT-Charlie           1    195     (0) 3522606  
  1105   12.4  5.4  0.0  chr9               3502751  3502935 (52956911) + hAT-N66_DR        DNA/hAT-Charlie           1    195     (0) 3522607  
   861   12.6 29.2  1.1  chr9               3503185  3503482 (52956364) C DNA-2-30B_DR      DNA                     (1)    412      32 3522608  
   255   18.0 23.0  2.2  chr9               3503361  3503508 (52956338) C hAT-N178_DR       DNA/hAT-Ac           (1363)    344     167 3522609 *
   537   19.2  1.3  6.3  chr9               3503512  3503661 (52956185) + Dada-U1A_DR       DNA/Dada               5633   5775  (5204) 3522610  
   474   20.1 17.6  2.9  chr9               3503515  3503724 (52956122) + DNA2-8_DR         DNA/CMC-EnSpm          1473   1712  (2695) 3522611 *
   464   23.0 14.8  4.8  chr9               3503530  3503542 (52956304) C EnSpm-7_DR        DNA/CMC-EnSpm        (1613)   9421    9309 3522612 *
  1215   15.2 11.2  0.4  chr9               3503543  3503793 (52956053) C ANGEL             DNA/Kolobok            (31)    278       1 3522613  
   464   23.0 14.8  4.8  chr9               3503794  3503812 (52956034) C EnSpm-7_DR        DNA/CMC-EnSpm        (1613)   9308    9112 3522612  
   403   11.3 18.0  3.4  chr9               3504110  3504237 (52955609) + Nimb-7_DR         LINE/I                 2149   2294     (0) 3522614  
  1368   11.8  0.0  1.0  chr9               3504715  3504911 (52954935) C SINE2-1_DR        SINE/tRNA               (3)    195       1 3522615  
   332    8.7  0.0  0.0  chr9               3506191  3506236 (52953610) C Merlin-N3_DR      DNA/Merlin              (0)    255     210 3522616  
   743    9.6  2.6  0.8  chr9               3506246  3506361 (52953485) + Kolobok-N1_DR     DNA/Kolobok-T2?          67    184   (615) 3522617  
  3751    9.8  7.5  8.6  chr9               3506608  3507288 (52952558) + HarbingerN2_DR    DNA/PIF-Harbinger         1    674     (0) 3522618  
  3759   10.5 19.1  0.1  chr9               3507291  3507920 (52951926) + DNA-1-3B_DR       DNA/PIF-Harbinger         1    749    (14) 3522619  
  1431    8.9  9.8  0.0  chr9               3507940  3508185 (52951661) + L2-3_DRe          LINE/L2                4760   5029    (39) 3522620  
   929   21.7  9.8  2.6  chr9               3508201  3508526 (52951320) + L1-83_DR          LINE/L1                5262   5610     (1) 3522621  
  2055   10.1  0.7  0.7  chr9               3508730  3509037 (52950809) C TDR2              DNA/TcMar-Tc1          (31)    906     599 3522622  
   222   14.3  0.0  0.0  chr9               3509322  3509363 (52950483) + hAT-N133_DR       DNA/hAT-Ac              247    288   (335) 3522623 *
   291   10.0  0.0  0.0  chr9               3509362  3509401 (52950445) + hAT-N53B_DR       DNA/hAT-Ac             2376   2415  (1762) 3522624  
   223   18.0 11.1  1.0  chr9               3509854  3509943 (52949903) C Ginger1-2_DR      DNA/Ginger-1         (6258)    364     266 3522625 *
   242   16.9  4.8  4.8  chr9               3509933  3509965 (52949881) C Merlin-2_DR       DNA/Merlin           (8988)   4933    4901 3522626  
  8084    5.7 10.4  0.1  chr9               3509966  3511075 (52948771) + TC1DR3            DNA/TcMar-Tc1             2   1225     (0) 3522627  
   240   19.2  1.9  0.0  chr9               3511115  3511166 (52948680) + RTEX-2_DR         LINE/RTE-X             3192   3244    (16) 3522628  
   330   13.6  0.0  1.7  chr9               3511324  3511383 (52948463) + TDR13D            DNA                       1     59   (703) 3522629  
   208   21.6  0.0  0.0  chr9               3511443  3511493 (52948353) + hAT-N134_DR       DNA/hAT?                760    810   (255) 3522630  
  2246    7.8 10.8  0.8  chr9               3511495  3511855 (52947991) C L2-3_DRe          LINE/L2                (10)   5058    4662 3522631  
  2903    4.4  1.4  0.5  chr9               3511857  3512221 (52947625) C SINE2-3_DR        SINE/tRNA-V-RTE         (0)    368       1 3522632  
  5155    5.3  0.0  0.0  chr9               3512224  3512865 (52946981) C L2-3_DRe          LINE/L2               (394)   4674    4033 3522631  
   344   24.3  0.7 10.4  chr9               3512901  3512941 (52946905) + DNA-2-32_DR       DNA/CMC-EnSpm?         2441   2468  (6314) 3522633  
  2586    2.1 10.5  0.0  chr9               3512942  3513274 (52946572) + SINE2-3_DR        SINE/tRNA-V-RTE           1    368     (0) 3522634  
   311   14.3  1.9 20.2  chr9               3513183  3513287 (52946559) + CryptonV-1_DR     DNA/Crypton-V          2606   2694 (15179) 3522635 *
   341   22.1  9.5  0.0  chr9               3513282  3513376 (52946470) C ANGEL             DNA/Kolobok           (189)    120      17 3522636  
  1659    6.3  0.0  0.0  chr9               3513499  3513704 (52946142) C DNA2-16_DR        DNA                  (4006)  14045   13840 3522637  
   648   28.4  3.6  2.8  chr9               3513510  3513759 (52946087) + hAT-N127_DR       DNA/hAT-Charlie        5813   6064  (4252) 3522638 *
  1481    3.4  1.7  0.0  chr9               3513705  3513883 (52945963) + TE-X-1B_DR        DNA                     209    390  (1019) 3522639  
   618   23.8  4.5  4.5  chr9               3513870  3513883 (52945963) + DNA2-16_DR        DNA                   13826  13936  (4115) 3522640 *
  1600    5.1  0.0  0.0  chr9               3513884  3514078 (52945768) C hAT-N4C_DR        DNA/hAT-Charlie         (0)    195       1 3522641  
   618   23.8  4.5  4.5  chr9               3514079  3514089 (52945757) + DNA2-16_DR        DNA                   13937  14045  (4006) 3522640 *
   866   16.9  2.8  1.6  chr9               3514086  3514265 (52945581) + TDR13D            DNA                     576    757     (5) 3522642  
  7030    2.2 23.0  0.0  chr9               3514679  3515657 (52944189) C Harbinger-N11_DR  DNA/PIF-Harbinger       (7)   1204       1 3522643  
   202   22.8  0.0  3.5  chr9               3515614  3515672 (52944174) + DNA-8-29_DR       DNA/hAT-Tip100          324    380   (640) 3522644 *
  2852    6.9 17.7  2.2  chr9               3515663  3516211 (52943635) C HATN2_DR          DNA/hAT               (587)    632       1 3522645  
   925    5.8  0.0  0.0  chr9               3516212  3516332 (52943514) C Mariner-4_DR      DNA/TcMar-Tc1        (1491)    136      16 3522646  
  2428    1.4  5.4  0.6  chr9               3516348  3516645 (52943201) C hAT-N37_DR        DNA/hAT-Charlie       (121)    312       1 3522647  
  1895   11.0 21.2  1.1  chr9               3516876  3517271 (52942575) C Kolobok-N5_DR     DNA/Kolobok-T2?         (2)    483       9 3522648  
   485   18.0 12.2  0.7  chr9               3517495  3517617 (52942229) C hAT-27N1_DR       DNA/hAT-Ac              (1)    730     594 3522649  
   202   16.4 15.6  4.7  chr9               3518723  3518799 (52941047) C CryptonV-N5_DR    DNA/Crypton-V       (14291)  10246   10162 3522650  
   303   16.0 11.9  3.3  chr9               3518968  3519051 (52940795) + hAT-27N1_DR       DNA/hAT-Ac                2     92   (639) 3522651  
   374   21.5  0.5  9.4  chr9               3520047  3520231 (52939615) + Tx1-28_DR         LINE/L1-Tx1            3584   3753   (105) 3522652 *
  2488    8.3  4.0  2.1  chr9               3520187  3520556 (52939290) C hAT-N137_DR       DNA/hAT-Ac            (842)   2729    2353 3522653  
  1392   18.0 23.6  3.7  chr9               3520214  3520662 (52939184) C Helitron-2_DR     RC/Helitron          (3597)  23815   23281 3522654 *
   450   22.0  0.0  0.0  chr9               3520574  3520673 (52939173) + Harbinger-N17_DR  DNA/PIF-Harbinger       622    721   (924) 3522655 *
  2153   10.4  1.4  3.5  chr9               3520664  3521011 (52938835) C IS3EU-4_DR        DNA/IS3EU            (3489)  11540   11200 3522656  
   464   22.5  1.6  2.7  chr9               3521065  3521251 (52938595) + HATN1_DR          DNA/hAT                  41    225   (202) 3522657  
   218   24.3  1.0  6.2  chr9               3521260  3521360 (52938486) + HATN1_DR          DNA/hAT                 276    371    (56) 3522658  
   387   16.1  1.1  6.8  chr9               3521571  3521583 (52938263) C hAT5-N2_DR        DNA/hAT-hAT5         (1678)    907     900 3522659  
   878   11.2  4.3  0.6  chr9               3521584  3521744 (52938102) + Mariner-N38_DR    DNA/TcMar-Tc1             2    168   (379) 3522660 *
  1558    8.0 14.3  0.0  chr9               3521728  3521964 (52937882) C SINE3-1           SINE/5S-Deu-L2        (318)    272       2 3522661  
   396   13.7  6.8  0.0  chr9               3522013  3522085 (52937761) C hAT-N190_DR       DNA/hAT               (247)     78       1 3522662  
  1356   10.4  8.6  0.4  chr9               3522086  3522306 (52937540) + Kolobok-N5_DR     DNA/Kolobok-T2?          17    255   (230) 3522663  
 10788    2.7  4.8  0.0  chr9               3522311  3523622 (52936224) C LOOPERN2_DR       DNA/Kolobok-T2          (0)   1375       1 3522664  
   964   14.5 10.8  0.0  chr9               3523625  3523810 (52936036) + Kolobok-N5_DR     DNA/Kolobok-T2?         280    485     (0) 3522665  
   990    6.8  0.0  6.1  chr9               3523822  3523977 (52935869) C HATN17_DR         DNA/hAT-Tip100       (1056)    491     345 3522666 *
  2856    2.8  1.6  4.9  chr9               3523840  3524219 (52935627) C SINE2-3_DR        SINE/tRNA-V-RTE         (0)    368       1 3522667  
   993   22.0  1.9 18.3  chr9               3523852  3524263 (52935583) + EnSpm-N59_DR      DNA/CMC-EnSpm?         2309   2663  (1006) 3522668 *
   290   22.7  3.3  2.2  chr9               3524738  3524818 (52935028) C DNA-X-8_DR        DNA                    (12)    900     819 3522669  
   908   17.1  7.1  0.0  chr9               3524819  3524988 (52934858) C Harbinger-4N1_DR  DNA/PIF-Harbinger       (0)   1021     840 3522670  
   323   18.6  0.0  3.7  chr9               3525022  3525042 (52934804) C MOSAT_DR          Satellite             (780)   1307    1227 3522671  
   429   11.1  0.0  0.0  chr9               3525043  3525105 (52934741) C Helitron-N5_DR    RC/Helitron          (3408)   6101    6039 3522672  
   582   20.4  2.3  8.7  chr9               3525141  3526750 (52933096) + Zator-N1_DR       DNA/Zator?                4    163   (392) 3522673  
   390    9.3  0.0  0.0  chr9               3526770  3526823 (52933023) + EXPANDER1_DR      LINE/RTE-BovB          2888   2941   (424) 3522674  
   200   14.0  0.0  2.3  chr9               3526858  3526901 (52932945) + EnSpm-16_DR       DNA/CMC-EnSpm          5244   5286  (4498) 3522675 *
   224   17.9 11.8  1.3  chr9               3526874  3526941 (52932905) C DNA8-13_DR        DNA/hAT-Tip100?        (89)    569     495 3522676  
   881   14.1  1.3  0.0  chr9               3527692  3527840 (52932006) + Kolobok-N1_DR     DNA/Kolobok-T2?          23    173   (626) 3522677  
  1037   12.6  4.8  0.0  chr9               3528034  3528200 (52931646) C Kolobok-N1_DR     DNA/Kolobok-T2?         (0)    799     625 3522678  
   485   15.6 10.4  0.0  chr9               3528384  3528479 (52931367) + Kolobok-N1_DR     DNA/Kolobok-T2?          17    122   (677) 3522679  
  2719   11.1  3.6  0.2  chr9               3528498  3528911 (52930935) C Tc1-4_DR          DNA/TcMar-Tc1         (901)    671     244 3522680  
  1587    8.9 10.9  2.0  chr9               3528913  3529232 (52930614) + Kolobok-N1_DR     DNA/Kolobok-T2?         441    788    (11) 3522681  
  1220   17.2  4.7  0.4  chr9               3529656  3529912 (52929934) + DNA-TA-1_DR       DNA/CMC-EnSpm            15    282   (530) 3522682  
 10479   11.8  6.6  0.4  chr9               3530246  3531961 (52927885) + EnSpm-N7_DR       DNA/CMC-EnSpm           416   2237     (2) 3522683  
   207   14.7  0.0  2.4  chr9               3531963  3532004 (52927842) + CryptonV-N2_DR    DNA/Crypton-V         14361  14401  (2237) 3522684  
   533   26.0 13.3  1.1  chr9               3532140  3532380 (52927466) + Mariner-N1_DR     DNA/TcMar                 1    270     (0) 3522685  
   209   25.6  4.6  1.1  chr9               3532381  3532415 (52927431) + ENSPM-6_DR        DNA/CMC-EnSpm         17919  17956 (14660) 3522686  
   914   12.1  8.5  2.1  chr9               3532613  3532789 (52927057) C LOOPERN6B_DR      DNA/Kolobok-T2?        (77)    719     532 3522687  
  2364    7.6  0.9  1.2  chr9               3532790  3533104 (52926742) + LTR12_DR          LTR/ERV1                  1    314   (179) 3522688  
  6654    5.5  2.5  0.0  chr9               3533105  3533943 (52925903) C HarbingerN4_DR    DNA/PIF-Harbinger       (0)    860       1 3522689  
  1027    6.4  4.9  6.7  chr9               3533944  3534126 (52925720) + LTR12_DR          LTR/ERV1                314    493     (0) 3522688  
  2821   12.1  7.8  0.8  chr9               3534164  3534664 (52925182) C LOOPERN6B_DR      DNA/Kolobok-T2?       (260)    536       1 3522687  
   576    8.8  0.0  0.0  chr9               3534971  3535050 (52924796) C hAT-N92_DR        DNA/hAT-Ac            (149)   1426    1347 3522690 *
   663   15.3  1.8  0.0  chr9               3535036  3535146 (52924700) + hAT-N22B_DR       DNA/hAT-Ac              782    894   (485) 3522691 *
   714   21.7  3.8  3.8  chr9               3535053  3535149 (52924697) C ENSPM-6_DR        DNA/CMC-EnSpm       (12961)  19655   19446 3522692 *
   730   17.1  2.3  0.0  chr9               3535135  3535149 (52924697) + ENSPM-6_DR        DNA/CMC-EnSpm         19243  19373 (13242) 3522693  
   815   10.6  0.0  0.0  chr9               3535150  3535262 (52924584) C Harbinger-N10_DR  DNA/PIF-Harbinger       (0)    328     216 3522694 *
  1781    8.7  5.0  0.2  chr9               3535260  3535517 (52924329) + TC1DR3            DNA/TcMar-Tc1           963   1225     (0) 3522695  
   354   20.8  2.8  0.0  chr9               3535455  3535526 (52924320) + Merlin-2_DR       DNA/Merlin             4839   4912  (9009) 3522696 *
   476   24.6  2.9  5.0  chr9               3535727  3535750 (52924096) C EnSpm-N1_DR       DNA/CMC-EnSpm        (1571)    959     940 3522697  
   921   11.8  7.1  3.1  chr9               3535751  3535934 (52923912) C ANGEL             DNA/Kolobok             (0)    309     119 3522698  
   422   22.0  2.8 11.6  chr9               3535757  3535972 (52923874) + EnSpm-N47_DR      DNA/CMC-EnSpm?          787    985  (2032) 3522699 *
   213   16.0  0.0  0.0  chr9               3535954  3535964 (52923882) + L1-132_DR         LINE/L1                3985   4034   (552) 3522700 *
   237    5.1  0.0  0.0  chr9               3535965  3536003 (52923843) C Harbinger-N17_DR  DNA/PIF-Harbinger    (1226)    419     381 3522701 *
  1731    4.6  7.0  1.2  chr9               3536002  3536244 (52923602) + hAT-N203_DR       DNA/hAT-Tip100          683    939  (4602) 3522702 *
 45517    0.3  0.0  0.2  chr9               3536236  3541407 (52918439) + Tx1-2_DR          LINE/L1-Tx1               3   5163     (6) 3522703  
 19926    4.8  5.3  1.7  chr9               3541398  3544072 (52915774) + hAT-N203_DR       DNA/hAT-Tip100          911   3678  (1863) 3522704 *
  5149    2.1  0.0  0.0  chr9               3544854  3545465 (52914381) C DNA-4-1_DR        DNA/Sola-2              (0)    612       1 3522705  
   229   23.1  0.9  5.9  chr9               3545410  3545458 (52914388) + CryptonV-2_DR     DNA/Crypton-V         21340  21415   (396) 3522706 *
   239    4.7  0.0  0.0  chr9               3545459  3545501 (52914345) + Merlin-1_DR       DNA/Merlin             1542   1584  (8943) 3522707  
   229   23.1  0.9  5.9  chr9               3545502  3545515 (52914331) + CryptonV-2_DR     DNA/Crypton-V         21416  21440   (371) 3522706  
  1451    6.2 13.8  1.5  chr9               3545635  3545932 (52913914) C HATN7_DR          DNA/hAT                (88)    507      38 3522708  
   335   12.2  3.7 10.4  chr9               3546203  3546284 (52913562) + HATN11B_DR        DNA/hAT                 480    556   (134) 3522709  
  1524   11.2  3.3  0.4  chr9               3546288  3546529 (52913317) C DNA-TTAA-3_DR     DNA                   (917)    262      14 3522710  
   206   38.0  0.5  1.0  chr9               3546505  3546527 (52913319) C IS3EU-4_DR        DNA/IS3EU            (2800)  12229   12208 3522711 *
 10078    3.4  1.1  1.5  chr9               3546528  3547765 (52912081) + LOOPERN1_DR       DNA/Kolobok-T2            1   1234     (0) 3522712  
  1627    8.2  8.5  0.7  chr9               3547770  3548027 (52911819) C DNA7-N2_DR        DNA/hAT-hAT6         (1736)    278       1 3522713  
   227   12.7  5.2  5.2  chr9               3548028  3548084 (52911762) + EnSpm-7_DR        DNA/CMC-EnSpm          9366   9422  (1612) 3522714 *
   229    6.0 17.6  1.7  chr9               3548033  3548083 (52911763) C DNA2-16_DR        DNA                  (7949)  10102   10044 3522715  
   216   20.9  6.0  0.0  chr9               3548084  3548094 (52911752) + EnSpm-N39C_DR     DNA/CMC-EnSpm?         1911   1976  (1617) 3522716  
   204   14.3  0.0  0.0  chr9               3549670  3549704 (52910142) + CryptonV-N3_DR    DNA/Crypton-V           921    955 (19708) 3522717  
   237   18.0  4.7  4.7  chr9               3549709  3549772 (52910074) C Zisupton-1_DR     DNA/Zisupton         (8995)    634     571 3522718 *
   251   15.4  1.9  0.0  chr9               3549724  3549775 (52910071) C LOOPERN7_DR       DNA/Kolobok-T2        (972)    318     266 3522719 *
  1294   16.3  6.1  0.0  chr9               3549734  3549997 (52909849) C Academ-N1_DRe     DNA/Academ-1         (2678)   1350    1071 3522720  
   215   22.3  6.1  5.0  chr9               3549963  3550061 (52909785) C EnSpm-N3B_DR      DNA/CMC-EnSpm        (2665)   1069     970 3522721 *
   403   22.7  2.0 14.3  chr9               3550020  3550141 (52909705) + HATN10B_DR        DNA/hAT-Ac               79    184   (424) 3522722  
  2065   10.4 14.8  2.0  chr9               3550142  3550545 (52909301) C HATN10_DR         DNA/hAT-Ac              (0)    455       1 3522723  
   202    0.0  0.0  0.0  chr9               3550546  3550568 (52909278) C EnSpm-6N1_DR      DNA/CMC-EnSpm        (4842)   4394    4372 3522724 *
  1094    7.8  9.7  3.0  chr9               3550561  3550745 (52909101) + HATN10B_DR        DNA/hAT-Ac              412    608     (0) 3522725  
  1115   16.9  2.3  6.3  chr9               3550746  3551010 (52908836) C CryptonV-N3_DR    DNA/Crypton-V       (19487)   1176     922 3522726  
   211   19.1  0.0  0.0  chr9               3550975  3551016 (52908830) + EnSpm-10_DR       DNA/CMC-EnSpm           681    722  (5583) 3522727 *
   242   13.5  0.0  0.0  chr9               3551331  3551367 (52908479) C DNA6-1_DR         DNA/hAT-hAT5          (299)    850     814 3522728  
   412   26.0  3.6  8.7  chr9               3551371  3551623 (52908223) + CR1-10_DR         LINE/L2                2036   2276     (8) 3522729  
   290   18.2  1.5  0.0  chr9               3551585  3551650 (52908196) C DNA2-13_DR        DNA                  (5475)    423     357 3522730 *
   784   10.1  0.0  0.0  chr9               3551601  3551738 (52908108) + (TGGA)n           Simple_repeat             3    140     (0) 3522731  
   780   13.4 10.3  1.6  chr9               3551602  3551746 (52908100) + Polinton-4_DR     DNA/Maverick          12549  12708  (7579) 3522732 *
  8905    5.4  4.1  1.1  chr9               3551747  3552944 (52906902) C LOOPERN1_DR       DNA/Kolobok-T2          (0)   1234       1 3522733  
   298   21.1  0.0  7.4  chr9               3552945  3553029 (52906817) + hAT-N21B_DR       DNA/hAT-Ac              919    997   (304) 3522734  
   240   14.9  0.0  0.0  chr9               3553032  3553078 (52906768) + Polinton-4_DR     DNA/Maverick          12651  12697  (7590) 3522735 *
   705   19.9 16.9  6.0  chr9               3553072  3553450 (52906396) C hAT-N126D_DR      DNA/hAT-Ac             (54)    560     143 3522736  
   216   14.8  0.0  4.9  chr9               3553079  3553095 (52906751) + HAT1_DR           DNA/hAT-Ac              599    659  (2633) 3522737 *
   474    9.9  0.0  1.4  chr9               3553467  3553538 (52906308) C hAT-N108_DR       DNA/hAT-Ac              (0)    576     506 3522738  
   360   19.7  6.7 14.3  chr9               3553539  3553600 (52906246) C hAT-N198_DR       DNA/hAT-Charlie        (74)   1324    1116 3522739 *
   388    9.9  2.4  3.6  chr9               3553591  3553674 (52906172) + Zisupton-6_DR     DNA/Zisupton          20763  20845  (1271) 3522740 *
   414   15.6  1.1  0.0  chr9               3553601  3553690 (52906156) C Mariner-N38_DR    DNA/TcMar-Tc1          (37)    510     420 3522741  
   257   16.0 11.1  1.7  chr9               3553693  3553800 (52906046) C hAT-N126D_DR      DNA/hAT-Ac            (484)    130      13 3522736  
   232   12.3  2.8  9.9  chr9               3553738  3553762 (52906084) C Mariner-N29_DR    DNA/TcMar-ISRm11     (1267)    498     398 3522742 *
   328    7.1  0.0  4.2  chr9               3553772  3553845 (52906001) C hAT-N68_DR        DNA/hAT-Ac             (58)   2974    2904 3522743 *
   460    5.2  0.2  7.6  chr9               3553787  3553872 (52905974) C HATN16_DR         DNA/hAT-Charlie        (16)    840     765 3522744  
   313   21.6  2.6  2.6  chr9               3553795  3553908 (52905938) + Zisupton-6_DR     DNA/Zisupton           1129   1242 (20874) 3522745 *
  2225   16.3  5.1  7.6  chr9               3554145  3554214 (52905632) C hAT-N21B_DR       DNA/hAT-Ac              (0)   1301     715 3522746  
  2768   13.0  4.7  1.6  chr9               3554215  3554745 (52905101) C Mariner-N38_DR    DNA/TcMar-Tc1           (0)    547       1 3522747  
   236   14.3  7.0  1.7  chr9               3554750  3554806 (52905040) C hAT-N108_DR       DNA/hAT-Ac             (24)    552     493 3522748  
   869   18.6  8.3  4.4  chr9               3554808  3555072 (52904774) + hAT-N126B_DR      DNA/hAT-Ac                2    276   (324) 3522749  
  4420    6.8  2.2  1.1  chr9               3555138  3555760 (52904086) C TDR2              DNA/TcMar-Tc1           (0)    937     308 3522750  
   730    9.9  1.0  0.0  chr9               3555764  3555864 (52903982) C TDR2              DNA/TcMar-Tc1         (835)    102       1 3522750  
   419    7.0 29.1  0.0  chr9               3555865  3555949 (52903897) C DNA8-7_DR         DNA/hAT-Ac            (147)    437     328 3522751  
  2636    6.6 13.6  0.2  chr9               3555950  3556406 (52903440) C Mariner-N38_DR    DNA/TcMar-Tc1           (0)    547      30 3522752  
   607   12.7 17.7  0.5  chr9               3556266  3556423 (52903423) + Kolobok-4_DR      DNA/Kolobok-T2         3314   3498  (3133) 3522753 *
  1402   15.8  2.9  7.5  chr9               3556413  3556761 (52903085) C DNA8-7_DR         DNA/hAT-Ac            (250)    334       1 3522754  
   497   15.4  2.8  2.8  chr9               3556766  3556872 (52902974) C hAT-N108_DR       DNA/hAT-Ac            (469)    107       1 3522748  
   458   13.9  3.5  1.1  chr9               3557384  3557470 (52902376) + Harbinger-N31B_DR DNA/PIF-Harbinger         1     89   (592) 3522755  
  1167    7.2 14.3  0.9  chr9               3557490  3557685 (52902161) + TDR12             DNA                       1    222    (20) 3522756  
   251    7.7  0.0  0.0  chr9               3557681  3557718 (52902128) C hAT-32N1B_DR      DNA/hAT-Charlie       (546)    137     100 3522757 *
  4351    8.0 22.9  5.1  chr9               3557719  3558600 (52901246) + hAT-N96_DR        DNA/hAT-Ac                1   1031     (0) 3522758  
   784    7.4  0.0  4.6  chr9               3558601  3558712 (52901134) C hAT-32N1B_DR      DNA/hAT-Charlie       (576)    107       1 3522759  
   462   16.9 17.6  0.0  chr9               3558713  3558851 (52900995) + hAT-N107_DR       DNA/hAT-Ac              712    875   (133) 3522760  
   311    5.0  0.0  0.0  chr9               3558849  3558888 (52900958) C Harbinger-N31_DR  DNA/PIF-Harbinger     (645)     40       1 3522761 *
   210   22.0  4.0  0.0  chr9               3559502  3559551 (52900295) + EnSpm-N3B_DR      DNA/CMC-EnSpm          2649   2700  (1034) 3522762  
   216    5.4 29.7  0.0  chr9               3559569  3559605 (52900241) + hAT-N25B_DR       DNA/hAT-Ac                1     48   (672) 3522763  
  8120    4.1  2.4  1.5  chr9               3559606  3560781 (52899065) + hAT-N30_DR        DNA/hAT-Ac                1    982     (0) 3522764  
  1154    9.1 11.6  0.8  chr9               3560782  3561014 (52898832) + hAT-N178_DR       DNA/hAT-Ac                1    258  (1449) 3522765  
   378   14.6  6.7  0.0  chr9               3561499  3561585 (52898261) + CryptonV-N6_DR    DNA/Crypton-V           271    363   (199) 3522766  
  6938    6.3 15.0  0.2  chr9               3561586  3562589 (52897257) C DNA5-6B_DR        DNA/hAT                 (0)   1153       1 3522767  
   613    9.9  2.9  1.9  chr9               3562500  3562602 (52897244) + hAT-N181_DR       DNA/hAT-Tip100         1055   1158   (406) 3522768 *
   928   19.1 13.9  3.5  chr9               3562606  3562973 (52896873) + hAT-N126D_DR      DNA/hAT-Ac               12    416   (198) 3522769  
   487   17.4  1.1  1.1  chr9               3562961  3562972 (52896874) + Helitron-2_DR     RC/Helitron           11032  11043 (16369) 3522770 *
  1411   14.9  0.5  0.5  chr9               3562973  3563182 (52896664) C Harbinger-N12_DR  DNA/PIF-Harbinger       (0)    702     493 3522771  
  1512   15.4  3.0 12.7  chr9               3563183  3563577 (52896269) + hAT-N136_DR       DNA/hAT-Ac                1    361   (582) 3522772  
  1102   17.4  3.4  3.9  chr9               3564156  3564419 (52895427) C Harbinger-2N2_DR  DNA/PIF-Harbinger       (0)    713     417 3522773  
   208    0.0  0.0  0.0  chr9               3564420  3564442 (52895404) + DNA2-15_DR        DNA/hAT-Ac                1     23   (507) 3522774  
   664   20.8 15.4  2.7  chr9               3564472  3564855 (52894991) C LINEX-1_DR        Retroposon            (398)    407     142 3522775  
   445   13.8  0.3  0.6  chr9               3564878  3564960 (52894886) + TDR22             DNA                      14     95  (1153) 3522776 *
  3350    9.1 14.5  4.3  chr9               3564958  3565564 (52894282) C TDR1              DNA/TcMar-Tc1         (567)    669       1 3522777  
  1618    9.9 14.3  3.5  chr9               3565565  3565878 (52893968) + TDR22             DNA                     908   1254     (1) 3522778  
   496   18.1  1.0  6.3  chr9               3565883  3565982 (52893864) C LINEX-1_DR        Retroposon            (403)    402     308 3522779  
  6498    1.6  0.3  0.4  chr9               3566026  3566792 (52893054) C DNA8-9_DR         DNA/hAT-Ac              (0)   1451     686 3522780  
  2287    7.2 33.5  0.2  chr9               3566791  3567301 (52892545) C DNA8-3_DR         DNA/hAT-Tip100        (747)    640       1 3522781 *
  4442    1.0 18.9  0.1  chr9               3567302  3567886 (52891960) C DNA8-9_DR         DNA/hAT-Ac            (756)    695       1 3522782  
   202   10.8  0.0  5.4  chr9               3569491  3569529 (52890317) + L1-6_DR           LINE/L1                5055   5091   (602) 3522783  
   318   25.9  0.0 13.2  chr9               3569538  3569666 (52890180) + Harbinger-8N2_DR  DNA/PIF-Harbinger       293    406   (142) 3522784  
  2750    9.0  4.8  0.2  chr9               3570257  3570656 (52889190) + HarbingerN5_DR    DNA/PIF-Harbinger         1    418   (443) 3522785  
  6906    3.0  1.6  1.3  chr9               3570677  3571516 (52888330) + hAT-N34B_DR       DNA/hAT-Ac                1    842     (0) 3522786  
  4531    9.5 11.1  0.4  chr9               3571517  3572244 (52887602) C hAT-N34_DR        DNA/hAT-Ac            (143)    806       1 3522787  
  1562    7.7 16.5  0.0  chr9               3572250  3572509 (52887337) + HarbingerN5_DR    DNA/PIF-Harbinger       451    753   (108) 3522788  
  1527   10.1  0.5  0.9  chr9               3572497  3572715 (52887131) + HarbingerN1_DR    DNA/PIF-Harbinger       160    377   (273) 3522789 *
  2745    5.2  1.6  1.9  chr9               3572718  3573086 (52886760) + SINE2-3_DR        SINE/tRNA-V-RTE           1    368     (0) 3522790  
   245   10.7  1.4 11.9  chr9               3573024  3573097 (52886749) + DNA8-28_DR        DNA/hAT                3561   3627  (3515) 3522791 *
  1920    8.6  2.1  0.3  chr9               3573087  3573365 (52886481) + HarbingerN1_DR    DNA/PIF-Harbinger       367    650     (0) 3522792  
   370   21.8  0.0  0.0  chr9               3573366  3573440 (52886406) C L2-3_DRe          LINE/L2               (720)   4348    4274 3522793  
   206   15.9  2.2  2.2  chr9               3573866  3573910 (52885936) C Ginger1-2_DR      DNA/Ginger-1         (2048)   4574    4530 3522794  
   378   25.2  0.0  0.9  chr9               3574034  3574141 (52885705) + CryptonV-N6_DR    DNA/Crypton-V           244    350   (212) 3522795  
  1261   17.0  7.9  1.3  chr9               3574174  3574453 (52885393) C Kolobok-N3_DR     DNA/Kolobok-T2?         (1)    369      72 3522796  
  1241   14.3  5.3  0.8  chr9               3574469  3574694 (52885152) C TDR8C             DNA                    (41)   1081     846 3522797 *
  2162   11.3  8.2  0.0  chr9               3574689  3575042 (52884804) C Kolobok-4N1_DR    DNA/Kolobok-T2       (1286)    383       1 3522798  
  1093   14.0  2.8  0.0  chr9               3575043  3575221 (52884625) C Tc1-4_DR          DNA/TcMar-Tc1         (238)   1334    1151 3522799  
   508   15.4 21.4  1.7  chr9               3575295  3575439 (52884407) + Kolobok-N14B_DR   DNA/Kolobok-T2?        1938   2110     (1) 3522800  
   465   15.0  1.0  8.4  chr9               3575448  3575549 (52884297) + CryptonV-N6_DR    DNA/Crypton-V           452    546    (16) 3522801  
   283   16.2 16.2  0.0  chr9               3575621  3575700 (52884146) + Helitron-2_DR     RC/Helitron            5977   6069 (21343) 3522802 *
   304   17.1  0.0  0.0  chr9               3575640  3575734 (52884112) + DNA9TA1_DR        DNA/CMC-EnSpm          2064   2125  (1208) 3522803 *
   307   15.3  1.4  1.4  chr9               3575651  3575723 (52884123) C Helitron-2_DR     RC/Helitron          (3743)  23669   23597 3522804  
   309   11.6  0.0  3.5  chr9               3575724  3575739 (52884107) C EnSpm-9_DR        DNA/CMC-EnSpm        (7649)    970     915 3522805  
  1255   19.4  3.5  2.1  chr9               3576604  3576888 (52882958) C Kolobok-N3_DR     DNA/Kolobok-T2?         (0)    370      82 3522806  
   254   13.5  0.0  0.0  chr9               3576889  3576921 (52882925) + DNA-6-N1_DR       DNA                       1     33   (675) 3522807  
   500    7.3 14.8  4.5  chr9               3576922  3576939 (52882907) + Kolobok-N8_DRe    DNA/Kolobok-T2            1    109   (784) 3522808  
   512    5.3  0.0  6.6  chr9               3576940  3577020 (52882826) C LOOPERN7_DR       DNA/Kolobok-T2         (30)   1260    1185 3522809  
  8489    5.6  3.4  1.8  chr9               3577021  3578237 (52881609) C TDR1              DNA/TcMar-Tc1           (0)   1236       1 3522810  
   906   10.1  2.2  0.0  chr9               3578238  3578375 (52881471) + Kolobok-N7_DR     DNA/Kolobok-T2          104    244   (932) 3522811  
   641   21.8  5.8  1.1  chr9               3578376  3578409 (52881437) C LOOPERN7_DR       DNA/Kolobok-T2        (104)   1186    1007 3522809  
   507   20.1 16.2  1.3  chr9               3578729  3578925 (52880921) C DNAX-16_DR        DNA                   (169)    254      29 3522812  
   262   18.5 13.4  1.1  chr9               3579473  3579554 (52880292) + Harbinger-N31_DR  DNA/PIF-Harbinger         1     92   (593) 3522813 *
   803   15.9  2.0  7.2  chr9               3579549  3579751 (52880095) + Harbinger-N31B_DR DNA/PIF-Harbinger       128    320   (361) 3522814  
  2407    8.7 11.8  0.7  chr9               3580214  3580619 (52879227) + TC1DR2            DNA/TcMar-Tc1           136    586   (290) 3522815  
  2635    7.8  9.9  3.8  chr9               3580862  3581314 (52878532) C DNA-8-22_DR       DNA/hAT-Ac            (914)    520      41 3522816  
  9308    5.3  6.5  0.3  chr9               3581315  3582588 (52877258) C DNA-5-5_DR        DNA/hAT                 (0)   1353       1 3522817  
   232   15.1  3.8  0.0  chr9               3582618  3582670 (52877176) C TZF28C            DNA/TcMar-Tc1        (1574)     55       1 3522818  
   376   13.4  1.5  0.0  chr9               3582671  3582728 (52877118) + L1-61_DR          LINE/L1                5145   5203    (16) 3522819  
  1007   12.3  8.4  1.5  chr9               3582733  3582922 (52876924) + Harbinger-N31B_DR DNA/PIF-Harbinger       479    681     (0) 3522820  
   306   22.1  0.0  0.0  chr9               3583593  3583660 (52876186) C CryptonV-3_DR     DNA/Crypton-V       (22272)   1181    1114 3522821  
   301   17.2 20.4  0.0  chr9               3583661  3583675 (52876171) + Mariner-6_DR      DNA/TcMar-Tc1           269    341  (1288) 3522822 *
   429   13.5  2.6  1.8  chr9               3583675  3583787 (52876059) + Ginger1-N1_DR     DNA/Ginger-1            336    449  (2209) 3522823 *
  1142   16.1  1.3  9.9  chr9               3583687  3583854 (52875992) + (TCTG)n           Simple_repeat             1    498   (331) 3522824  
   749   16.4  0.5  7.1  chr9               3583855  3584146 (52875700) + (TCTA)n           Simple_repeat             1    272     (0) 3522825  
  1142   16.1  1.3  9.9  chr9               3584147  3584216 (52875630) + (TCTG)n           Simple_repeat           499    704   (125) 3522824  
   942   14.2  2.0  5.2  chr9               3584217  3584556 (52875290) + (TCTA)n           Simple_repeat             1    329     (0) 3522826  
  1142   16.1  1.3  9.9  chr9               3584557  3584594 (52875252) + (TCTG)n           Simple_repeat           705    829     (0) 3522824  
   257   28.8  2.0  5.6  chr9               3585344  3585359 (52874487) + EnSpm-17_DR       DNA/CMC-EnSpm          3183   3193  (6083) 3522827  
  1874   12.2  0.0  0.4  chr9               3585360  3585631 (52874215) C Kolobok-N10B_DR   DNA/Kolobok             (0)    271       1 3522828  
   358   25.7  5.8  4.3  chr9               3585632  3585669 (52874177) C hAT-N183_DR       DNA/hAT-Ac           (1532)    463     424 3522829  
  1018   19.4  4.6  2.5  chr9               3585720  3585957 (52873889) + Kolobok-N10B_DR   DNA/Kolobok              26    268     (3) 3522830  
   367   28.7  0.5  8.1  chr9               3585958  3585984 (52873862) + DNA2-16_DR        DNA                   14337  14350  (3701) 3522831  
   355   20.4 27.2  0.0  chr9               3586150  3586252 (52873594) C hAT-N174_DR       DNA/hAT-Ac             (29)    710     580 3522832  
   812   11.4 38.2  0.8  chr9               3586277  3586551 (52873295) + hAT-N166_DR       DNA/hAT-hAT5             61    437   (103) 3522833  
   719   20.0  7.2  0.0  chr9               3586554  3586733 (52873113) + DNA11TA1_DR       DNA/CMC-EnSpm             3    195     (8) 3522834  
   344   10.2  0.0  0.0  chr9               3586739  3586787 (52873059) + hAT-N166_DR       DNA/hAT-hAT5            440    488    (52) 3522835  
   738   23.8  8.8  1.6  chr9               3586821  3587059 (52872787) C hAT-N174_DR       DNA/hAT-Ac            (164)    575     320 3522832  
   279   20.3  1.4  1.4  chr9               3587064  3587133 (52872713) C hAT-N174_DR       DNA/hAT-Ac            (669)     70       1 3522832  
   694   12.6  0.8 34.5  chr9               3587266  3587532 (52872314) C L2-1B_DR          LINE/L2                 (4)   1004     805 3522836  
   201   15.2  0.0  0.0  chr9               3587964  3587996 (52871850) + Tx1-39_DR         LINE/L1-Tx1             846    878  (4574) 3522837  
  5479    6.4 13.1  0.9  chr9               3588277  3589095 (52870751) + TDR2              DNA/TcMar-Tc1             1    918    (19) 3522838  
   397   15.4 10.9  8.5  chr9               3589361  3589544 (52870302) C Dada-U1A_DR       DNA/Dada             (7077)   3902    3715 3522839 *
  2527   12.3  4.3  2.7  chr9               3589399  3589907 (52869939) + Mariner-N38_DR    DNA/TcMar-Tc1            31    547     (0) 3522840  
   256   22.5  0.0 17.2  chr9               3589817  3589918 (52869928) C Helitron-N3_DR    RC/Helitron          (1400)   1616    1530 3522841 *
   245   20.4  6.7 10.3  chr9               3589818  3589937 (52869909) + CryptonV-N4_DR    DNA/Crypton-V          5005   5120  (8373) 3522842 *
  6419    8.9  7.0  3.9  chr9               3590124  3591216 (52868630) C TDR23             DNA                    (22)   1125       1 3522843  
  8931    1.0  2.5  0.6  chr9               3591280  3592323 (52867523) C hAT-N165B_DR      DNA/hAT-Ac              (0)   1064       1 3522844  
   248   25.3  7.6  0.0  chr9               3592256  3592334 (52867512) + ERV1-11_DR-I      LTR/ERV1               3011   3095  (4852) 3522845 *
   210   18.8  0.0  0.0  chr9               3592602  3592649 (52867197) C DNA-N22_DR        DNA                    (36)    732     685 3522846  
   396   16.9  0.0  0.0  chr9               3593278  3593348 (52866498) C hAT-N108_DR       DNA/hAT-Ac              (0)    576     506 3522847  
  1302    6.5  0.6  0.0  chr9               3593349  3593518 (52866328) + TC1DR3            DNA/TcMar-Tc1             1    171  (1054) 3522848  
  3100    8.8  4.5  1.8  chr9               3593519  3594006 (52865840) + hAT-N32_DR        DNA/hAT-Charlie           1    501     (0) 3522849  
  4332   10.8  5.4  1.5  chr9               3594007  3594707 (52865139) + TC1DR3B           DNA/TcMar-Tc1           161    888     (1) 3522850  
   346    9.4  0.0  0.0  chr9               3594710  3594762 (52865084) C hAT-N108_DR       DNA/hAT-Ac             (68)    508     456 3522847  
   238   12.2  0.0  4.9  chr9               3595232  3595274 (52864572) C hAT-N202_DR       DNA/hAT-Tip100       (1356)    529     489 3522851 *
  2566    9.6 14.4  0.0  chr9               3595250  3595727 (52864119) + Mariner-N38_DR    DNA/TcMar-Tc1             1    547     (0) 3522852  
  1390   18.0  1.8  1.8  chr9               3595728  3595765 (52864081) + hAT-N202_DR       DNA/hAT-Tip100          512    549  (1336) 3522853  
   283   21.1  0.0  1.4  chr9               3595824  3595895 (52863951) + hAT-N79_DR        DNA/hAT-Ac             1557   1627   (462) 3522854  
   249   25.6  2.7  7.6  chr9               3595896  3595926 (52863920) + CryptonV-N4_DR    DNA/Crypton-V         10009  10096  (3397) 3522855  
   506   14.9  8.2  0.8  chr9               3595964  3596085 (52863761) + ASAT_CY           Satellite                 2    132   (130) 3522856  
   227   18.7  3.7  2.4  chr9               3596115  3596196 (52863650) C DNAX-16_DR        DNA                   (118)    305     223 3522857  
   288   12.3  0.9  4.5  chr9               3596333  3596369 (52863477) C Ginger1-N1_DR     DNA/Ginger-1         (1917)    741     679 3522858  
   288    1.8  0.0  3.6  chr9               3596370  3596426 (52863420) + DNA2-7_DR         DNA                    2612   2666  (6984) 3522859 *
   319    5.9  0.0  0.0  chr9               3596379  3596446 (52863400) C Mariner-N29_DR    DNA/TcMar-ISRm11     (1091)    674     607 3522860  
   288   12.3  0.9  4.5  chr9               3596427  3596448 (52863398) C Ginger1-N1_DR     DNA/Ginger-1         (1917)    678     638 3522858 *
   232   14.3  4.7  1.1  chr9               3596447  3596463 (52863383) + EnSpm-N1_DR       DNA/CMC-EnSpm          2037   2124   (406) 3522861 *
   202   19.7  6.1  3.0  chr9               3596464  3596509 (52863337) C ZFERV-2-I_DR      LTR/ERV1             (9813)    751     617 3522862  
   202   11.3 11.1  1.7  chr9               3596482  3596535 (52863311) C DNAX-16_DR        DNA                   (145)    278     220 3522857  
   835   20.6  2.8  6.2  chr9               3596743  3597027 (52862819) C DNAX-16_DR        DNA                   (144)    279       4 3522863  
   239   23.4  3.1  3.9  chr9               3597290  3597418 (52862428) C DNA-1-11_DR       DNA                     (0)    724     597 3522864  
   571    5.8 10.5  0.0  chr9               3598544  3598629 (52861217) + Kolobok-N6_DR     DNA/Kolobok-T2?         373    467     (0) 3522865  
   339   28.5  0.0  5.3  chr9               3599016  3599115 (52860731) + EnSpm-9_DR        DNA/CMC-EnSpm           878    972  (7648) 3522866 *
   492   13.2  0.0  8.2  chr9               3599037  3599168 (52860678) C EnSpm-N36B_DR     DNA/CMC-EnSpm         (209)   3207    3086 3522867 *
   604    7.5  0.0  0.0  chr9               3599063  3599169 (52860677) C DNA8-25_DR        DNA                  (3220)    747     641 3522868  
   511    7.0  0.0  1.0  chr9               3599082  3599182 (52860664) + Harbinger-2_DR    DNA/PIF-Harbinger      2334   2433  (1894) 3522869 *
   446   10.0  4.4  0.0  chr9               3599105  3599194 (52860652) + Merlin-1_DR       DNA/Merlin             1061   1154  (9373) 3522870 *
   269   26.0  1.6  7.6  chr9               3599116  3599130 (52860716) C Helitron-N3B_DR   RC/Helitron          (1410)   5153    5077 3522871 *
   432   15.4  0.0  2.6  chr9               3599170  3599182 (52860664) + Kolobok-4_DR      DNA/Kolobok-T2         5091   5207  (1424) 3522872  
   398   21.0  2.9  0.7  chr9               3599183  3599200 (52860646) C Harbinger-N16_DR  DNA/PIF-Harbinger     (474)   2931    2791 3522873  
   260   19.6  0.0  0.0  chr9               3599188  3599233 (52860613) + EXPANDER1_DR      LINE/RTE-BovB          3257   3302    (63) 3522874 *
  3068    6.0 13.4  0.2  chr9               3599255  3599703 (52860143) C TZF28C            DNA/TcMar-Tc1        (1098)    531      24 3522875  
   701   19.3 10.7  1.1  chr9               3600304  3600471 (52859375) + Crypton-N1_DR     DNA/Crypton-A             1    184   (300) 3522876  
   367   25.2 14.8  0.7  chr9               3600569  3600696 (52859150) C CryptonV-N3_DR    DNA/Crypton-V       (14503)   6160    6015 3522877  
   881   17.0 11.3  3.2  chr9               3600759  3600989 (52858857) + Crypton-N1_DR     DNA/Crypton-A           190    438    (46) 3522878  
   252    6.7  0.0  0.0  chr9               3601030  3601059 (52858787) C Crypton-N1_DR     DNA/Crypton-A          (30)    454     425 3522879  
  1043   16.0  1.9 27.7  chr9               3601115  3601476 (52858370) C Crypton-N1_DR     DNA/Crypton-A         (195)    289       1 3522879  
   410   13.3  2.7  0.0  chr9               3601514  3601588 (52858258) + I-4_DR            LINE/I                 1328   1404    (10) 3522880  
   264   13.5  0.0  0.0  chr9               3601929  3601980 (52857866) + ASAT_CY           Satellite               210    261     (1) 3522881  
  1526   20.1  6.9  2.4  chr9               3602063  3602454 (52857392) C Kolobok-N7B_DR    DNA/Kolobok-T2          (2)    485      77 3522882  
   414   26.5  2.2  3.0  chr9               3602431  3602566 (52857280) + Merlin-2_DR       DNA/Merlin             5067   5201  (8720) 3522883 *
   629   14.2  9.0  4.9  chr9               3602463  3602618 (52857228) + Kolobok-N7B_DR    DNA/Kolobok-T2            9    170   (317) 3522884  
  2008   15.6  0.8  0.5  chr9               3602648  3603014 (52856832) C Merlin-N1_DR      DNA/Merlin              (0)    369       2 3522885  
   739   16.9 17.4  0.0  chr9               3603071  3603248 (52856598) + hAT-N87_DR        DNA/hAT-Ac              259    467    (53) 3522886  
  3444   11.3 15.7  0.3  chr9               3603269  3603881 (52855965) + DNA-TTAA-1_DR     DNA                     645   1351     (0) 3522887  
   445   20.2  0.0  4.8  chr9               3603936  3604044 (52855802) + Kolobok-N7B_DR    DNA/Kolobok-T2          378    481     (6) 3522888  
   958   12.2  6.2  2.8  chr9               3604174  3604384 (52855462) + Merlin-N3_DR      DNA/Merlin               34    251     (4) 3522889  
   455   20.0  0.0  0.0  chr9               3604763  3604842 (52855004) C TDR22             DNA                  (1099)    156      77 3522890  
  1929   18.6 10.7  3.6  chr9               3604851  3605497 (52854349) + DNA-5-8C_DR       DNA/hAT-hAT5              1    691     (0) 3522891  
  1048   15.2 10.4  5.3  chr9               3605763  3606013 (52853833) + DNA-AT-1_DR       DNA                      44    306    (86) 3522892 *
  2910    8.8  3.1  0.0  chr9               3606012  3606434 (52853412) C DNA-X-5_DR        DNA                   (265)    956     521 3522893  
  3163   11.1  2.3  0.0  chr9               3606436  3606920 (52852926) C hAT-N203_DR       DNA/hAT-Tip100       (3990)   1551    1056 3522894  
  2671   10.1  2.6  1.4  chr9               3606921  3607343 (52852503) C DNA-X-5_DR        DNA                   (698)    523      96 3522893  
  7408    6.7  1.9  1.2  chr9               3607344  3608340 (52851506) + piggyBac-N1_DR    DNA/PiggyBac              1   1004     (1) 3522895  
   733    6.3  1.1  0.0  chr9               3608343  3608437 (52851409) C DNA-X-5_DR        DNA                  (1125)     96       1 3522893  
   437   24.7  0.0  2.8  chr9               3609582  3609727 (52850119) + hAT-N122_DR       DNA/hAT-Ac                1    142   (435) 3522896  
   235   25.3  0.0  2.4  chr9               3609837  3609921 (52849925) + hAT-N122_DR       DNA/hAT-Ac              230    312   (265) 3522897  
   248    9.5  0.0  0.0  chr9               3609937  3609978 (52849868) + CryptonV-3_DR     DNA/Crypton-V          6953   6994 (16459) 3522898 *
   654    4.5  0.0  1.1  chr9               3609946  3610036 (52849810) C L2-46_DR          LINE/L2                 (2)   2515    2426 3522899 *
   742   13.5 13.9  1.6  chr9               3610033  3610198 (52849648) C Kolobok-4_DR      DNA/Kolobok-T2       (3132)   3499    3314 3522900 *
  3307    8.5  2.8  0.6  chr9               3610051  3610557 (52849289) + Mariner-N38_DR    DNA/TcMar-Tc1            30    547     (0) 3522901  
   202   15.0  9.7  3.0  chr9               3610508  3610569 (52849277) C Merlin-1_DR       DNA/Merlin           (5771)   4756    4691 3522902 *
   289    4.2  2.0  6.1  chr9               3610515  3610565 (52849281) C Helitron-N3B_DR   RC/Helitron          (1423)   5181    5133 3522903  
  3180    7.7  3.2  0.0  chr9               3610570  3611009 (52848837) C L2-46_DR          LINE/L2               (117)   2400    1947 3522904  
   560   17.5  0.7  7.5  chr9               3611097  3611238 (52848608) C Mariner-N5C_DR    DNA/TcMar            (4441)   3480    3348 3522905 *
   867   14.9  1.2  1.8  chr9               3611112  3611275 (52848571) C hAT-N127_DR       DNA/hAT-Charlie      (3161)   7155    6993 3522906 *
  1150    9.4  0.0  0.6  chr9               3611135  3611294 (52848552) C SINE2-4_DR        SINE/tRNA-V-RTE         (4)    367     209 3522907  
   341   24.0  8.0  3.5  chr9               3611268  3611294 (52848552) + ENSPM-6_DR        DNA/CMC-EnSpm         13988  14020 (18596) 3522908 *
  1485    7.8  3.2  2.4  chr9               3611295  3611539 (52848307) C Mariner-N38_DR    DNA/TcMar-Tc1           (0)    547     301 3522909  
  3221    4.5  2.8  0.0  chr9               3611540  3611935 (52847911) C DNA-2-2_DR        DNA                     (0)    407       1 3522910  
   577   19.8  7.1 11.9  chr9               3611543  3611572 (52848274) + Zisupton-6_DR     DNA/Zisupton          20730  20995  (1121) 3522911 *
   258   18.0  2.0  0.0  chr9               3611922  3611935 (52847911) C hAT-N21B_DR       DNA/hAT-Ac            (307)    994     944 3522912  
   270    2.8  0.0  0.0  chr9               3611936  3611971 (52847875) C hAT5-N2_DR        DNA/hAT-hAT5         (1153)   1432    1397 3522913  
  1813   11.3  0.0  0.0  chr9               3611973  3612237 (52847609) + hAT-N139_DR       DNA/hAT-Tip100         1129   1393    (27) 3522914  
   625   18.1 11.3  3.4  chr9               3612230  3612423 (52847423) + Crypton-N1_DR     DNA/Crypton-A           160    368   (116) 3522915 *
  2904    4.5  2.8  0.0  chr9               3612845  3613202 (52846644) C DNA-2-2_DR        DNA                    (39)    368       1 3522916  
   407    1.9  1.9  0.0  chr9               3613304  3613356 (52846490) C TDR23             DNA                  (1077)     70      17 3522917  
   387   19.3  2.2  2.2  chr9               3613358  3613447 (52846399) C LINEX-1_DR        Retroposon            (453)    352     263 3522918  
  1934    7.5  3.5  1.0  chr9               3613662  3613945 (52845901) + Merlin-2_DR       DNA/Merlin             6495   6785  (7136) 3522919  
   206   12.7 10.8  2.9  chr9               3614014  3614078 (52845768) + Helitron-2_DR     RC/Helitron            6936   7005 (20407) 3522920  
  1597    7.1  2.2  0.9  chr9               3614260  3614486 (52845360) + SINE2-4_DR        SINE/tRNA-V-RTE         138    367     (4) 3522921  
   575   19.0  5.1 11.9  chr9               3614313  3614509 (52845337) + DNA2-16_DR        DNA                    7014   7198 (10853) 3522922 *
  1070   15.0  0.5  6.9  chr9               3614513  3614727 (52845119) + Crypton-N1_DR     DNA/Crypton-A           195    396    (88) 3522923  
  1979    7.5  2.3  2.3  chr9               3614779  3615078 (52844768) + DNA6-6_DR         DNA                    4165   4464  (6817) 3522924  
   577   22.0  1.7 24.4  chr9               3614813  3614979 (52844867) C EnSpm-N48B_DR     DNA/CMC-EnSpm        (5904)   1055     842 3522925 *
   649   10.2  1.8  2.7  chr9               3614980  3615090 (52844756) + SAT-26_DR         Satellite              2058   2167  (1716) 3522926  
   577   22.0  1.7 24.4  chr9               3615091  3615113 (52844733) C EnSpm-N48B_DR     DNA/CMC-EnSpm        (5904)    841     810 3522925  
   222   17.2  3.1  1.5  chr9               3615785  3615849 (52843997) C Crypton-N1_DR     DNA/Crypton-A         (150)    334     269 3522927  
   262   13.6  7.2  4.2  chr9               3615851  3615913 (52843933) C TDR23             DNA                    (15)   1132    1068 3522928  
  1454   20.3  2.6  3.0  chr9               3615914  3616290 (52843556) C DIRS-4N4-LTR_DR   LTR/Ngaro               (0)    356       5 3522929  
  1577   16.4  0.7  1.3  chr9               3616726  3617027 (52842819) + Kolobok-N1_DR     DNA/Kolobok-T2?          14    313   (486) 3522930  
   775    9.9  0.6 17.2  chr9               3617073  3617255 (52842591) C Kolobok-N1_DR     DNA/Kolobok-T2?       (529)    270     114 3522931  
   444   19.6  6.5  0.0  chr9               3617349  3617375 (52842471) C Merlin-2_DR       DNA/Merlin           (8996)   4925    4893 3522932  
  1059    8.9 21.7  0.0  chr9               3617376  3617555 (52842291) C TC1DR3            DNA/TcMar-Tc1           (3)   1222    1004 3522933 *
  2565    7.3  0.0  0.0  chr9               3617549  3617875 (52841971) C TC1DR3            DNA/TcMar-Tc1         (898)    327       1 3522934  
   229   12.8 10.3  0.0  chr9               3617846  3617884 (52841962) + Merlin-2_DR       DNA/Merlin             4872   4914  (9007) 3522935 *
   445   15.1  7.9 12.1  chr9               3618667  3618855 (52840991) C DNA-N15_DR        DNA                     (0)    405     224 3522936  
   566   15.5  2.2  1.8  chr9               3618867  3619070 (52840776) + (TGAA)n           Simple_repeat             1    204     (0) 3522937  
   232   26.3  0.0  9.1  chr9               3618870  3619086 (52840760) C hAT-N22_DR        DNA/hAT-Ac           (1255)    483     285 3522938 *
   258   29.5  1.6  3.3  chr9               3618987  3619005 (52840841) C L1-53_DR          LINE/L1              (4638)   1808    1761 3522939  
   284   22.6  5.9  2.5  chr9               3619006  3619123 (52840723) + hAT-N179_DR       DNA/hAT-Tip100          323    444   (450) 3522940 *
   647   21.5  0.0  1.9  chr9               3619022  3619069 (52840777) + ZFERV-2-I_DR      LTR/ERV1                679    855  (9709) 3522941  
   782    9.5  1.2 15.5  chr9               3619070  3619231 (52840615) + DNA8-25_DR        DNA                     707    848  (3119) 3522942  
   633   13.1  1.2  2.4  chr9               3619092  3619263 (52840583) C EnSpm-N42_DR      DNA/CMC-EnSpm         (573)    679     510 3522943 *
   258   29.5  1.6  3.3  chr9               3619124  3619172 (52840674) C L1-53_DR          LINE/L1              (4638)   1760    1626 3522939 *
   401   16.6  4.4  4.4  chr9               3619139  3619296 (52840550) C hAT-N187_DR       DNA/hAT-Charlie       (886)    291     134 3522944  
  2746    9.1  3.0  0.0  chr9               3619301  3619695 (52840151) C Tc1-7_DR          DNA/TcMar-Tc1           (0)   1646    1240 3522945  
  1424    7.9  0.0  0.0  chr9               3619698  3619886 (52839960) C Tc1-7_DR          DNA/TcMar-Tc1        (1366)    280      92 3522946  
   523   12.8 10.8  2.9  chr9               3619922  3620050 (52839796) C DNA-N15_DR        DNA                   (265)    140       2 3522936  
   289   15.5  3.4  1.7  chr9               3620295  3620353 (52839493) + Harbinger-N25_DR  DNA/PIF-Harbinger         6     65   (511) 3522947  
   673   16.9  6.2  1.3  chr9               3620492  3620635 (52839211) + Harbinger-N28_DR  DNA/PIF-Harbinger       499    649    (13) 3522948  
  4644   10.1  7.0  0.3  chr9               3620647  3621378 (52838468) + HarbingerN5_DR    DNA/PIF-Harbinger         1    781    (80) 3522949  
  1421    2.3  9.1  0.0  chr9               3621395  3621570 (52838276) C hAT-N127_DR       DNA/hAT-Charlie      (4312)   6004    5813 3522950  
   562   28.3  9.7  0.4  chr9               3621571  3621594 (52838252) + DNA2-16_DR        DNA                   13871  14058  (3993) 3522951  
  1192    5.9  0.5  2.7  chr9               3621600  3621790 (52838056) + Daphne-27_DRe     LINE/L2                1740   1926     (0) 3522952  
   330   16.0  5.1  5.1  chr9               3621798  3621876 (52837970) + Harbinger-N25_DR  DNA/PIF-Harbinger       498    576     (0) 3522953  
   521   17.5 15.8  1.3  chr9               3622171  3622309 (52837537) + DNAX-16_DR        DNA                       1    159   (264) 3522954  
   242    6.7  4.4  0.0  chr9               3622351  3622361 (52837485) C hAT-N137_DR       DNA/hAT-Ac            (852)   2719    2673 3522955  
   263    2.9  0.0  0.0  chr9               3622362  3622389 (52837457) C SINE2-3_DR        SINE/tRNA-V-RTE         (0)    368     341 3522956  
   965   10.7  0.0  0.7  chr9               3622390  3622530 (52837316) C hATN-28_DRe       DNA/hAT-Charlie         (0)    203      64 3522957  
   348   24.8  3.0  3.0  chr9               3622416  3622548 (52837298) C ENSPM-6_DR        DNA/CMC-EnSpm       (24768)   7848    7716 3522958 *
  3831    6.0  5.8  1.4  chr9               3622532  3623068 (52836778) + HATN3_DR          DNA/hAT-Tip100           12    571     (0) 3522959  
   549    8.4  0.0  0.0  chr9               3623069  3623139 (52836707) C hATN-28_DRe       DNA/hAT-Charlie       (132)     71       1 3522960  
   211   28.4  0.0  0.0  chr9               3623082  3623148 (52836698) + EnSpm-N10_DR      DNA/CMC-EnSpm          6157   6223  (3085) 3522961 *
   315   10.7  3.5  1.7  chr9               3623127  3623183 (52836663) + hAT-N142B_DR      DNA/hAT?                729    786  (1214) 3522962 *
  2487    4.0  4.2  0.9  chr9               3623134  3623463 (52836383) C HE2_DR            SINE/tRNA-V-RTE        (22)    341       1 3522963  
  1501   16.9  7.3  5.6  chr9               3623464  3623503 (52836343) C DNA2-7_DR         DNA                  (5244)   4406    4361 3522964  
   227   14.7  5.6  5.6  chr9               3623466  3623537 (52836309) + DNAX-16_DR        DNA                     310    381    (42) 3522965 *
   248   22.2  0.0  1.4  chr9               3623806  3623878 (52835968) C Merlin-N1_DR      DNA/Merlin              (9)    360     289 3522966  
   218   23.0  1.9  7.1  chr9               3623879  3623908 (52835938) + Merlin-2_DR       DNA/Merlin               10    107 (13814) 3522967 *
  2461   10.5  7.9  0.5  chr9               3623893  3624284 (52835562) + hAT-N185B_DR      DNA/hAT?                470    890   (466) 3522968  
  2573    8.7  3.1  0.0  chr9               3624322  3624678 (52835168) C Tc1-5_DR          DNA/TcMar-Tc1           (0)   1234     867 3522969  
   822   15.4  0.6  1.6  chr9               3624933  3625056 (52834790) + (TTCA)n           Simple_repeat             1    230   (140) 3522970  
   656   26.9  0.4 11.7  chr9               3625214  3625551 (52834295) + (TCCA)n           Simple_repeat             1    438   (531) 3522971 *
   822   15.4  0.6  1.6  chr9               3625234  3625306 (52834540) + (TTCA)n           Simple_repeat           231    370     (0) 3522970  
   306   24.4  0.2 12.6  chr9               3625552  3625898 (52833948) + (TTCA)n           Simple_repeat             1    304     (0) 3522972  
   656   26.9  0.4 11.7  chr9               3625899  3626305 (52833541) + (TCCA)n           Simple_repeat           439    969     (0) 3522971 *
   723   19.8  1.0  7.5  chr9               3626232  3626844 (52833002) + (TTCA)n           Simple_repeat             1    572     (0) 3522973  
   512   26.7  1.3  5.5  chr9               3626532  3627035 (52832811) + (TCCA)n           Simple_repeat             1    482     (0) 3522974 *
   286   23.5  0.0  2.5  chr9               3626963  3627045 (52832801) C Polinton-4_DR     DNA/Maverick         (7591)  12696   12616 3522975 *
   487   23.3  0.0  1.7  chr9               3627026  3627143 (52832703) + CryptonV-N7_DR    DNA/Crypton-V           164    279     (5) 3522976  
   228   27.9  3.9  5.0  chr9               3627057  3627158 (52832688) C hAT-N48C_DR       DNA/hAT-Ac            (779)   1520    1420 3522977 *
   993   18.9 18.5  0.0  chr9               3627818  3628060 (52831786) C DNA-N19_DR        DNA                     (0)    663     376 3522978 *
  3709   10.1  4.7  0.2  chr9               3628059  3628594 (52831252) + EXPANDER1_DR      LINE/RTE-BovB          2806   3365     (0) 3522979  
   272    5.7  0.0  0.0  chr9               3628601  3628635 (52831211) C DNA-N19_DR        DNA                   (308)    355     321 3522978  
   346   10.4  0.0  0.0  chr9               3628649  3628696 (52831150) + CryptonV-N6_DR    DNA/Crypton-V           497    544    (18) 3522980  
   508   15.7  1.6  4.9  chr9               3628709  3628835 (52831011) + CryptonV-N6_DR    DNA/Crypton-V           266    388   (174) 3522981  
  1004   17.1 23.4  0.0  chr9               3628854  3629110 (52830736) C DNA-N19_DR        DNA                   (344)    319       3 3522978  
   284   27.2  0.0  1.2  chr9               3629219  3629231 (52830615) C EnSpm-N11_DR      DNA/CMC-EnSpm        (2368)   2985    2974 3522982  
  1165   10.2  1.0 12.4  chr9               3629232  3629446 (52830400) + HE1_DR1           SINE/tRNA-V-RTE           1    205   (197) 3522983  
  2141    9.5  0.0  1.1  chr9               3629447  3629734 (52830112) C SINE3-1           SINE/5S-Deu-L2        (305)    285       1 3522984  
   518    8.4 16.2  3.2  chr9               3629863  3629973 (52829873) C DNA11TA1B_DR      DNA/CMC-EnSpm          (78)    125       1 3522985  
   214   19.7  0.0  3.6  chr9               3629974  3630003 (52829843) + hAT-N202_DR       DNA/hAT-Tip100          129    156  (1729) 3522986  
   640   21.5 10.0  2.4  chr9               3630310  3630538 (52829308) + HATN8_DR          DNA/Zisupton              1    246     (9) 3522987  
  6341    7.7 13.5  0.6  chr9               3630812  3631828 (52828018) + TDR23             DNA                       1   1147     (0) 3522988  
   517   22.2  1.8  1.8  chr9               3631852  3632016 (52827830) + EnSpm-N23_DR      DNA/CMC-EnSpm            88    252   (386) 3522989  
   697   14.5 30.4  2.9  chr9               3632547  3632766 (52827080) C CryptonV-N6_DR    DNA/Crypton-V          (18)    544     266 3522990  
   431    7.0  2.6  0.0  chr9               3632733  3632846 (52827000) + ERV1-N3-I_DR      LTR/ERV1               3659   3775   (816) 3522991 *
   237   21.6  0.0  2.0  chr9               3632803  3632822 (52827024) + hAT-N35B_DR       DNA/hAT-Ac              690    708   (904) 3522992 *
   993   19.9  3.3  6.7  chr9               3632823  3633129 (52826717) C CryptonV-N6_DR    DNA/Crypton-V           (0)    562     266 3522993  
   205   20.8  4.2  0.0  chr9               3633218  3633265 (52826581) C hAT-N32D_DR       DNA/hAT-Charlie       (451)    204     155 3522994  
   210    7.1  0.0  0.0  chr9               3633306  3633333 (52826513) + SINE_DR1          SINE                    231    258     (0) 3522995  
   350   28.4  0.5  7.8  chr9               3633459  3633664 (52826182) + ENSPM-6_DR        DNA/CMC-EnSpm         13932  14123 (18493) 3522996 *
   787   20.4 11.5  5.1  chr9               3633494  3633548 (52826298) C ENSPM-6_DR        DNA/CMC-EnSpm       (10596)  22020   21670 3522997  
  1458   11.2  5.1  2.5  chr9               3633549  3633824 (52826022) C Mariner-N38_DR    DNA/TcMar-Tc1           (0)    547     265 3522998  
  5431    0.7  0.2  0.0  chr9               3633825  3634424 (52825422) C DIRS-1D-LTR_DR    LTR/Ngaro               (0)    601       1 3522999  
  1394    7.5 12.8  0.0  chr9               3634425  3634646 (52825200) C Mariner-N38_DR    DNA/TcMar-Tc1         (296)    251       1 3522998  
  1178   15.4  3.8  3.8  chr9               3634647  3634683 (52825163) C Merlin-1_DR       DNA/Merlin           (5592)   4935    4673 3523000  
  2678   20.7  8.1  4.3  chr9               3634796  3635587 (52824259) + Merlin-1_DR       DNA/Merlin             4337   5157  (5370) 3523001  
   430   11.5  2.6  0.0  chr9               3635586  3635663 (52824183) C Helitron-N3B_DR   RC/Helitron           (932)   5672    5593 3523002 *
   204   14.3  0.0  6.1  chr9               3636198  3636249 (52823597) C Polinton-1_DR     DNA/Maverick         (1332)  17153   17105 3523003  
   369   24.5 11.6  1.6  chr9               3636288  3636313 (52823533) + DIRS-1F-LTR_DR    LTR/Ngaro               183    219   (466) 3523004  
   926   14.0 26.4  1.1  chr9               3636314  3636609 (52823237) + HE1_DR1           SINE/tRNA-V-RTE           1    370    (32) 3523005  
   495   17.6  8.0  0.7  chr9               3636489  3636625 (52823221) C Helitron-4_DR     RC/Helitron         (15410)  16458   16312 3523006 *
   596    9.9  4.0  0.0  chr9               3636617  3636717 (52823129) + DNA11TA1B_DR      DNA/CMC-EnSpm            17    121    (82) 3523007  
   447   11.1  3.7  0.0  chr9               3636726  3636806 (52823040) + hAT-N170_DR       DNA/Merlin               81    164    (52) 3523008  
   270    2.7  2.7  0.0  chr9               3636805  3636841 (52823005) + Mariner-N2_DR     DNA/TcMar              1604   1641  (2325) 3523009 *
   526   12.3 19.9  0.0  chr9               3637139  3637284 (52822562) C hAT-N170_DR       DNA/Merlin             (14)    202      28 3523010  
   457   12.8  0.0  0.0  chr9               3637320  3637405 (52822441) + hAT-N170_DR       DNA/Merlin                3     88   (128) 3523011  
   226   23.8  2.3  2.3  chr9               3637379  3637406 (52822440) + DNA8-9_DR         DNA/hAT-Ac              783    810   (641) 3523012 *
  2832    4.4  0.0  2.5  chr9               3637407  3637777 (52822069) + HE2_DR            SINE/tRNA-V-RTE           1    362     (1) 3523013  
   597   14.3  0.0  0.0  chr9               3637697  3637787 (52822059) + DNA2-16_DR        DNA                    8163   8253  (9798) 3523014 *
  1044   15.2  2.0  0.0  chr9               3637777  3637980 (52821866) + hAT-N170_DR       DNA/Merlin                7    214     (2) 3523015  
   738   11.5 20.0  0.0  chr9               3638267  3638431 (52821415) C hAT-N170_DR       DNA/Merlin             (14)    202       5 3523016  
  1030   14.1  3.9  0.0  chr9               3638496  3638701 (52821145) + hAT-N170_DR       DNA/Merlin                2    215     (1) 3523017  
  1064   15.4  3.5  1.1  chr9               3639411  3639667 (52820179) C TDR7              DNA                     (1)    540     278 3523018  
   362   13.0  0.0  0.0  chr9               3639667  3639720 (52820126) + DNA7-N2_DR        DNA/hAT-hAT6           1631   1684   (330) 3523019 *
   379    4.3  0.0  0.0  chr9               3639675  3639720 (52820126) C SINE2-5_DR        SINE/tRNA-V-RTE       (220)     62      17 3523020  
   348   12.5  7.6  2.9  chr9               3639721  3639740 (52820106) C CryptonV-2_DR     DNA/Crypton-V         (934)  20877   20809 3523021  
   218   27.9  6.4  5.4  chr9               3639741  3639784 (52820062) C DNA-8-9_DR        DNA/hAT-Ac            (396)   3323    3213 3523022  
   884    8.7  0.0  0.0  chr9               3639897  3640022 (52819824) C HE1_DR1           SINE/tRNA-V-RTE       (233)    169      44 3523023 *
  5874    2.6  0.8  3.7  chr9               3640018  3640805 (52819041) C L1-47_DR          LINE/L1                (11)   5446    4681 3523024  
   249   24.1  0.0  0.0  chr9               3640797  3640854 (52818992) C DNA8-10_DR        DNA/hAT-Ac            (450)   3568    3511 3523025 *
   429    8.3  0.0  0.0  chr9               3640806  3640865 (52818981) C HE1_DR1           SINE/tRNA-V-RTE       (342)     60       1 3523026  
   355   19.3  2.4  1.2  chr9               3640866  3640889 (52818957) + DNA9-3_DR         DNA/MULE-MuDR?         1614   1698  (9681) 3523027  
   672   11.7 12.2  2.1  chr9               3641119  3641249 (52818597) + EnSpm-3N1_DR      DNA/CMC-EnSpm             6    149    (34) 3523028  
   374    5.5  3.6  0.0  chr9               3641250  3641300 (52818546) + Kolobok-N6_DR     DNA/Kolobok-T2?          31     83   (384) 3523029  
  1048   12.3  4.8  1.0  chr9               3641301  3641488 (52818358) C DNA2-3_DR         DNA/Merlin              (3)   1242    1048 3523030  
  8562    2.9  1.3  0.0  chr9               3641489  3642506 (52817340) C hAT-N96_DR        DNA/hAT-Ac              (0)   1031       1 3523031  
  1116   12.5  0.9  0.0  chr9               3642507  3642722 (52817124) C IS3EU-4_DR        DNA/IS3EU           (12316)   2713    2496 3523032  
   904    5.2  0.0  0.0  chr9               3642713  3642828 (52817018) + L2-11_DRe         LINE/L2                1170   1285   (692) 3523033 *
   285    6.1  2.0  2.0  chr9               3642837  3642886 (52816960) + Tc1-4_DR          DNA/TcMar-Tc1           794    843   (729) 3523034 *
  1534    9.7 10.8  3.7  chr9               3642877  3643154 (52816692) + Kolobok-N6_DR     DNA/Kolobok-T2?         171    467     (0) 3523035  
  1350    8.7  0.5  0.5  chr9               3643618  3643803 (52816043) C ENSPM-6_DR        DNA/CMC-EnSpm        (9881)  22735   22550 3523036  
   872   11.8  6.9  2.2  chr9               3643804  3643976 (52815870) + DNA11TA1_DR       DNA/CMC-EnSpm            23    203     (0) 3523037  
   849   15.7 11.9  1.6  chr9               3644134  3644360 (52815486) + Merlin-N3_DR      DNA/Merlin                6    255     (0) 3523038  
  2482    5.9  2.5  0.0  chr9               3644414  3644736 (52815110) + SINE2-3_DR        SINE/tRNA-V-RTE           1    331    (37) 3523039  
   925   16.5 15.1  6.2  chr9               3644514  3644765 (52815081) C Harbinger-N17_DR  DNA/PIF-Harbinger     (785)    860     588 3523040 *
   247    0.0  0.0  0.0  chr9               3644734  3644765 (52815081) C Merlin-1_DR       DNA/Merlin           (8947)   1580    1549 3523041 *
  3846   10.5  1.1  1.1  chr9               3644766  3645379 (52814467) + DNA4-1B_DR        DNA/Sola-2                1    614     (0) 3523042  
   236    9.1  7.3  0.0  chr9               3644773  3644788 (52815058) + hAT-N107_DR       DNA/hAT-Ac              550    608   (400) 3523043 *
   387   15.7  3.3  1.1  chr9               3645340  3645429 (52814417) C Zisupton-1_DR     DNA/Zisupton          (462)   9167    9076 3523044  
   246   21.5  1.0  4.3  chr9               3645345  3645441 (52814405) C LOOPERN2_DR       DNA/Kolobok-T2       (1001)    374     281 3523045 *
   205   16.7  5.5  4.8  chr9               3645356  3645500 (52814346) + EnSpm-9_DR        DNA/CMC-EnSpm           900   1045  (7575) 3523046 *
   820    6.4  0.0  0.0  chr9               3645381  3645581 (52814265) + (TG)n             Simple_repeat             1    201     (0) 3523047  
   739   27.6  2.8 12.5  chr9               3645401  3645514 (52814332) C Zisupton-6_DR     DNA/Zisupton        (12630)   9486    9199 3523048 *
  1579   18.7  2.9  7.3  chr9               3645515  3645673 (52814173) C Helitron-N3B_DR   RC/Helitron          (4116)   2488    2063 3523049  
   756   14.6  1.3  1.1  chr9               3645582  3645610 (52814236) + Zisupton-7_DR     DNA/Zisupton          11379  11540  (5542) 3523050 *
  1722    9.2  2.8  1.4  chr9               3645674  3645958 (52813888) C Mariner-N38_DR    DNA/TcMar-Tc1          (41)    506     218 3523051  
  1023   10.1  2.0 35.5  chr9               3645699  3646098 (52813748) + DNA2-7_DR         DNA                    2408   2708  (6942) 3523052 *
  1167   11.2 14.8  4.0  chr9               3645748  3646140 (52813706) C EnSpm-6N1_DR      DNA/CMC-EnSpm        (7786)   1450    1029 3523053  
   739   27.6  2.8 12.5  chr9               3645959  3646091 (52813755) C Zisupton-6_DR     DNA/Zisupton        (12630)   9198    8856 3523048 *
   208   10.8  1.3 10.6  chr9               3646027  3646181 (52813665) C DNA-8-29_DR       DNA/hAT-Tip100         (77)    943     802 3523054 *
   739   13.3  1.7  4.7  chr9               3646443  3646616 (52813230) + DNA11TA1_DR       DNA/CMC-EnSpm            28    196     (7) 3523055  
   606    8.8  0.0  0.0  chr9               3647369  3647481 (52812365) + (CTATT)n          Simple_repeat             3    115     (0) 3523056  
   796   27.1  1.7 22.0  chr9               3647504  3648325 (52811521) C CryptonV-N5_DR    DNA/Crypton-V       (19300)   5237    4553 3523057  
   409   20.7 10.1  2.6  chr9               3648239  3648347 (52811499) C DNA8-10_DR        DNA/hAT-Ac            (181)   3837    3721 3523058 *
   352   13.1  0.0 15.0  chr9               3648335  3648523 (52811323) + (CTATT)n          Simple_repeat             1    160     (0) 3523059 *
   263   19.8  3.6  2.4  chr9               3649375  3649408 (52810438) + hAT-N79_DR        DNA/hAT-Ac             1649   1732   (357) 3523060  
   281   14.6  0.0  0.0  chr9               3649416  3649463 (52810383) C ANGEL             DNA/hAT                 (0)    309     262 3523061  
   290   14.6 12.1  2.0  chr9               3649496  3649586 (52810260) + EnSpm-N6_DR       DNA/CMC-EnSpm?           35    134   (212) 3523062  
  1474    8.4 10.1  0.0  chr9               3649850  3650086 (52809760) C Mariner-N7_DR     DNA/TcMar               (0)    261       1 3523063  
   549   20.9  0.7  3.7  chr9               3650095  3650233 (52809613) + EnSpm-N6_DR       DNA/CMC-EnSpm?          212    346     (0) 3523064  
   557   21.2  8.8  0.0  chr9               3650265  3650401 (52809445) + DNA-8-24_DR       DNA/hAT-Tip100          489    637  (1146) 3523065  
   527   14.9 28.1  0.4  chr9               3650402  3650458 (52809388) + TDR6              DNA                       3    250     (0) 3523066  
   472   26.3  0.0  0.8  chr9               3650506  3650624 (52809222) + EnSpm-N6_DR       DNA/CMC-EnSpm?           31    148   (198) 3523067  
   223   16.9 11.2  5.8  chr9               3650681  3650696 (52809150) C EnSpm-N1_DR       DNA/CMC-EnSpm        (1738)    792     720 3523068  
   299   18.3  6.2  7.2  chr9               3650697  3650808 (52809038) C ANGEL             DNA/hAT               (198)    111       1 3523061  
   354   10.8  0.8  4.9  chr9               3651390  3651516 (52808330) + hAT-N127_DR       DNA/hAT-Charlie        2046   2167  (8149) 3523069 *
   466    4.6  0.7  2.6  chr9               3651409  3651563 (52808283) C DNA-2-32_DR       DNA/CMC-EnSpm?       (3143)   5639    5488 3523070 *
   642    5.9  0.0  6.7  chr9               3651441  3651568 (52808278) C piggyBac-N5_DR    DNA/PiggyBac?         (883)   1253    1134 3523071  
   443    5.7  1.1  9.3  chr9               3651452  3651626 (52808220) C DNA-8-29_DR       DNA/hAT-Tip100         (77)    943     782 3523072 *
   540    4.0  1.3  3.3  chr9               3651569  3651589 (52808257) + EnSpm-N42_DR      DNA/CMC-EnSpm           712    832   (420) 3523073  
   565   19.6  4.5  0.0  chr9               3652191  3652302 (52807544) C EnSpm-N48B_DR     DNA/CMC-EnSpm        (6094)    865     749 3523074  
   435   22.3  3.8  1.5  chr9               3652303  3652322 (52807524) + IS3EU-4_DR        DNA/IS3EU              9138   9272  (5757) 3523075  
   431   20.8  8.0  3.9  chr9               3652323  3652334 (52807512) C MuDR-2_DR         DNA/MULE-MuDR        (4945)  18946   18833 3523076  
   593   17.7  4.7  3.1  chr9               3652412  3652539 (52807307) + SINE2-5_DR        SINE/tRNA-V-RTE         152    281     (1) 3523077  
   502   19.1  5.4  5.4  chr9               3652418  3652566 (52807280) C MuDR-2_DR         DNA/MULE-MuDR        (4946)  18987   18839 3523078 *
   283   24.9  4.6  7.1  chr9               3652440  3652612 (52807234) + DNA-TA-4_DR       DNA/TcMar              4550   4718  (5077) 3523079 *
   320   19.9 16.7  4.8  chr9               3652651  3652782 (52807064) + hAT-N47B_DR       DNA/hAT-Tip100          648    794   (194) 3523080 *
   430   18.5  3.2  3.2  chr9               3652669  3652763 (52807083) C EnSpm-N48B_DR     DNA/CMC-EnSpm        (6115)    844     750 3523081  
   336   15.8  7.3  7.3  chr9               3652764  3652776 (52807070) + DNAX-23_DR        DNA                   10280  10387  (1414) 3523082  
   310   22.7  4.1 11.8  chr9               3652777  3652811 (52807035) + IS3EU-4_DR        DNA/IS3EU              9158   9291  (5738) 3523083  
  1812    6.7  2.9  2.2  chr9               3653665  3653940 (52805906) C HATN10_DR         DNA/hAT-Ac              (0)    455     178 3523084  
  1871    8.7  0.7  1.1  chr9               3654127  3654405 (52805441) C HATN10_DR         DNA/hAT-Ac              (0)    455     178 3523085  
   418   19.8  4.8  1.9  chr9               3654994  3655096 (52804750) + EnSpm-N37_DR      DNA/CMC-EnSpm           314    419  (6228) 3523086 *
   567   18.8  4.5  0.0  chr9               3655012  3655144 (52804702) + HE1_DR1           SINE/tRNA-V-RTE         248    386    (16) 3523087  
  1656   12.5 20.5  0.4  chr9               3656400  3656809 (52803037) + hAT-N182_DR       DNA/hAT-Ac              865   1356   (604) 3523088  
   709   26.8  7.1  5.8  chr9               3656810  3657116 (52802730) + EnSpm-N14_DR      DNA/CMC-EnSpm          2068   2793  (1787) 3523089 *
   960   14.7  7.1  2.1  chr9               3656927  3657191 (52802655) C EnSpm-N14_DR      DNA/CMC-EnSpm        (2526)   2054    1809 3523090  
   216   10.7  0.0  0.0  chr9               3657168  3657195 (52802651) + hAT-N41B_DR       DNA/hAT-Ac             1037   1064   (528) 3523091 *
   397   20.5  4.0  5.7  chr9               3657489  3657529 (52802317) + hAT-N167B_DR      DNA/hAT-Charlie        1195   1314   (257) 3523092  
   414   16.2  3.7  1.2  chr9               3657530  3657610 (52802236) C CryptonV-N5_DR    DNA/Crypton-V       (20525)   4012    3930 3523093 *
   431    9.2  6.2  0.0  chr9               3657548  3657612 (52802234) C SINE2-5_DR        SINE/tRNA-V-RTE         (0)    282     214 3523094  
   343   17.1  6.5  1.2  chr9               3657613  3657624 (52802222) + hAT-N142B_DR      DNA/hAT?                717    797  (1203) 3523095  
   233   16.9 11.4  1.8  chr9               3657770  3657785 (52802061) + EnSpm-7_DR        DNA/CMC-EnSpm          9165   9221  (1813) 3523096  
   320   14.9  5.2  3.9  chr9               3657786  3657862 (52801984) C ANGEL             DNA/Kolobok            (58)    251     174 3523097  
   200   12.3  2.2  9.5  chr9               3657830  3657874 (52801972) + L1-127_DR         LINE/L1                 489    530   (524) 3523098 *
  2171   13.5 12.6  0.2  chr9               3657893  3658329 (52801517) + DNA-8-28_DR       DNA/hAT-Tip100?           5    495    (87) 3523099  
  1044   11.8  2.2 10.2  chr9               3658308  3658330 (52801516) C hAT-N145_DR       DNA/hAT-Ac            (487)   1104     918 3523100 *
  1399   10.4  2.9  1.6  chr9               3658331  3658575 (52801271) C TDR17             DNA/Sola-1              (0)    248       1 3523101  
   279   14.0  1.7  3.5  chr9               3658578  3658636 (52801210) + DNA-8-28_DR       DNA/hAT-Tip100?         495    552    (30) 3523102  
   217   22.0  5.6  7.5  chr9               3658639  3658650 (52801196) C DNA9-5_DR         DNA                  (4018)    909     900 3523103  
  1509    5.0  0.0  3.0  chr9               3658651  3658858 (52800988) C hAT-N64_DR        DNA/hAT-Ac              (0)   1589    1388 3523104  
  1865    6.0  4.5  0.4  chr9               3658863  3659129 (52800717) C hAT-N64_DR        DNA/hAT-Ac           (1311)    278       1 3523105  
   449   20.0  5.5  0.0  chr9               3659196  3659305 (52800541) + ANGEL             DNA/Kolobok             189    304     (5) 3523106  
   583   17.3 15.1  2.7  chr9               3659684  3659915 (52799931) C TDR16             DNA/Merlin              (2)    311      52 3523107  
   392   13.9  1.0  2.0  chr9               3660084  3660186 (52799660) + Helitron-N3B_DR   RC/Helitron            2363   2464  (4140) 3523108 *
   446    8.4  9.5  0.0  chr9               3660110  3660204 (52799642) + Merlin-1_DR       DNA/Merlin             2166   2269  (8258) 3523109 *
   751    3.4  9.8  4.7  chr9               3660122  3660244 (52799602) C Merlin-1_DR       DNA/Merlin           (8290)   2237    2109 3523110  
   219    7.6 16.4 10.4  chr9               3660181  3660253 (52799593) + hAT5-N2_DR        DNA/hAT-hAT5           1136   1212  (1373) 3523111 *
   204   19.2 11.1  7.5  chr9               3660254  3660264 (52799582) + hAT-N21B_DR       DNA/hAT-Ac              731    797   (504) 3523112  
  2634    3.4  0.0  0.6  chr9               3660274  3660596 (52799250) + DNA8-4B_DR        DNA/hAT-Charlie           1    321     (0) 3523113  
   773   15.9  1.6  2.2  chr9               3660571  3660596 (52799250) + EnSpm-N13_DR      DNA/CMC-EnSpm         19429  19608  (2536) 3523114 *
  1019   10.3  0.0  0.0  chr9               3660597  3660751 (52799095) + Mariner-N38_DR    DNA/TcMar-Tc1           393    547     (0) 3523115  
   707   17.4  0.6 26.7  chr9               3660767  3661087 (52798759) + Merlin-N3_DR      DNA/Merlin                1    255     (0) 3523116  
   214   16.7  8.3  0.0  chr9               3661508  3661567 (52798279) C DNA8-26_DR        DNA                   (947)   3583    3519 3523117 *
   222   11.4  2.3  0.0  chr9               3661525  3661568 (52798278) C Zisupton-7_DR     DNA/Zisupton         (5539)  11543   11499 3523118  
   217    7.1  2.4  0.0  chr9               3661535  3661576 (52798270) C hAT-N48B_DR       DNA/hAT-Ac            (510)   1630    1588 3523119 *
   216   19.7  2.7  2.7  chr9               3661577  3661607 (52798239) + Rex1-31_DRe       LINE/Rex-Babar         3083   3155   (378) 3523120  
   324   16.3 34.1  0.0  chr9               3661732  3661854 (52797992) + DNA-6-N1_DR       DNA                       1    165   (543) 3523121  
   546   25.3  5.2  4.4  chr9               3662056  3662084 (52797762) + DNAX-25B_DR       DNA/Zisupton           2246   2276  (1262) 3523122  
  2701    4.2  3.9  1.1  chr9               3662085  3662442 (52797404) + SINE2-3_DR        SINE/tRNA-V-RTE           1    368     (0) 3523123  
  1753   17.1  6.0  3.2  chr9               3662094  3662491 (52797355) + Merlin-1_DR       DNA/Merlin             8686   9094  (1433) 3523124 *
  1029    6.8 38.8  0.3  chr9               3662442  3662647 (52797199) + TE-X-3_DR         DNA/PIF-ISL2EU            8    292   (731) 3523125 *
  2177   11.8  1.9 19.4  chr9               3662634  3663146 (52796700) C DNA14-5-1_DR      DNA                     (0)    693     256 3523126  
   556   16.0  1.7 15.4  chr9               3663281  3663457 (52796389) + DNA-6-N1_DR       DNA                     324    479   (229) 3523127  
  2563   30.4  6.5  2.0  chr9               3663487  3664659 (52795187) + Gypsy127-I_DR     LTR/Gypsy              3752   4976     (0) 3523128  
   951   20.8  9.2  2.7  chr9               3664660  3664941 (52794905) + Gypsy-244_DR-LTR  LTR/Gypsy                 1    300   (425) 3523128  
   513    7.6  0.0  0.0  chr9               3664939  3665004 (52794842) C HE1_DR1           SINE/tRNA-V-RTE       (210)    192     127 3523129 *
   667   16.2  0.0  1.8  chr9               3665005  3665117 (52794729) + DNA-X-4_DR        DNA                    1135   1245     (0) 3523130  
  1040   17.3 10.4  2.1  chr9               3665208  3665561 (52794285) + DNA-2-30B_DR      DNA                      31    413     (0) 3523131  
   263   20.0  5.7  0.0  chr9               3665570  3665630 (52794216) + TDR16             DNA/Merlin              105    169   (144) 3523132  
   836   10.6  9.7 12.3  chr9               3665631  3665846 (52794000) + EnSpm-N4_DR       DNA/CMC-EnSpm             1    211     (1) 3523133  
  1004   10.8  3.6  3.1  chr9               3665938  3666129 (52793717) + DNA11TA1_DR       DNA/CMC-EnSpm            11    203     (0) 3523134  
  1271    6.3  6.8  0.5  chr9               3666130  3666320 (52793526) + DNA11TA1B_DR      DNA/CMC-EnSpm             1    203     (0) 3523135  
   233   20.4  0.0  5.1  chr9               3666557  3666618 (52793228) C EnSpm-9_DR        DNA/CMC-EnSpm        (7807)    813     755 3523136  
   283   13.6 20.9  1.2  chr9               3667061  3667127 (52792719) C hAT-N91_DR        DNA/hAT-Ac              (2)    353     274 3523137  
   562   19.5 17.6  0.5  chr9               3667131  3667295 (52792551) + hAT-N192_DR       DNA/hAT-Tip100            3    195     (3) 3523138  
   808   10.0  8.1  1.6  chr9               3667296  3667467 (52792379) C hAT-N91_DR        DNA/hAT-Ac             (75)    280      98 3523137  
   402   18.3  0.0  1.2  chr9               3667448  3667467 (52792379) C EnSpm-N2_DR       DNA/CMC-EnSpm         (863)   3152    3134 3523139 *
  3654    5.2  4.5  2.6  chr9               3667468  3668004 (52791842) + Mariner-N38_DR    DNA/TcMar-Tc1             1    547     (0) 3523140  
   269    7.5  2.9 24.1  chr9               3667944  3668013 (52791833) C Zisupton-6_DR     DNA/Zisupton        (13124)   8992    8935 3523141 *
   273    5.9  0.0  0.0  chr9               3667977  3668010 (52791836) + CryptonV-N4_DR    DNA/Crypton-V          5069   5102  (8391) 3523142  
   240   18.6  5.6  1.4  chr9               3667981  3668051 (52791795) C hAT5-N2_DR        DNA/hAT-hAT5         (1422)   1163    1090 3523143 *
   414   15.8  2.4  2.8  chr9               3667995  3668111 (52791735) + L2-1B_DR          LINE/L2                 938   1005     (3) 3523144  
   267   14.9  4.5  0.0  chr9               3668011  3668043 (52791803) + Merlin-1_DR       DNA/Merlin             2147   2216  (8311) 3523145 *
   204   17.9  7.1  7.1  chr9               3668033  3668116 (52791730) C ENSPM-6_DR        DNA/CMC-EnSpm       (19894)  12722   12639 3523146 *
   207   25.0  4.3  4.3  chr9               3668052  3668072 (52791774) + Dada-tL_DR        DNA/Dada               2331   2422  (7985) 3523147  
   415    4.9  8.1  1.5  chr9               3668110  3668171 (52791675) C hAT-N91_DR        DNA/hAT-Ac            (289)     66       1 3523137  
   357   20.8 10.9  6.3  chr9               3669660  3669673 (52790173) + Dada-U1A_DR       DNA/Dada               3458   3574  (7405) 3523148  
   726   12.0 24.1  1.4  chr9               3669674  3669901 (52789945) + TDR16             DNA/Merlin               35    313     (0) 3523149  
   357   20.8 10.9  6.3  chr9               3669902  3669916 (52789930) + Dada-U1A_DR       DNA/Dada               3575   3725  (7254) 3523148  
   241   25.6  0.0  1.2  chr9               3670134  3670220 (52789626) C hAT-N53B_DR       DNA/hAT-Ac            (754)   3423    3338 3523150 *
   315   20.7 13.5  0.0  chr9               3670147  3670257 (52789589) + Dada-U1A_DR       DNA/Dada               3441   3566  (7413) 3523151 *
   363   13.2  0.0  1.5  chr9               3670153  3670221 (52789625) C TDR16             DNA                     (0)    313     246 3523152  
   289   18.9 18.2  4.0  chr9               3670222  3670284 (52789562) + DNA2-8_DR         DNA/CMC-EnSpm          3596   3745   (662) 3523153  
   241    9.4 32.8  0.0  chr9               3670232  3670295 (52789551) + TDR16             DNA/Merlin              132    216    (97) 3523154 *
   327   20.2  0.0  1.2  chr9               3670521  3670605 (52789241) C hAT-N53B_DR       DNA/hAT-Ac            (756)   3421    3338 3523155 *
   437    8.8  0.0  1.5  chr9               3670538  3670606 (52789240) C TDR16             DNA                     (0)    313     246 3523152  
   246   15.8 17.4  6.0  chr9               3670606  3670636 (52789210) + CryptonV-N4_DR    DNA/Crypton-V          1078   1206 (12287) 3523156 *
   324   21.5  0.0  1.3  chr9               3671149  3671159 (52788687) C CryptonV-N4_DR    DNA/Crypton-V       (12063)   1430    1352 3523157  
   390   11.8  0.0  1.5  chr9               3671160  3671228 (52788618) C TDR16             DNA                     (0)    313     246 3523152  
   687   10.2  1.5  3.1  chr9               3672678  3672808 (52787038) + DNA11TA1B_DR      DNA/CMC-EnSpm             1    129    (74) 3523158  
  1624    8.2 10.4  0.0  chr9               3672869  3673099 (52786747) + HATN8_DR          DNA/Zisupton              1    255     (0) 3523159  
   542   13.5  0.0  0.0  chr9               3673392  3673487 (52786359) + DNA11TA1B_DR      DNA/CMC-EnSpm            34    129    (74) 3523160  
  1330   19.9  4.7  3.3  chr9               3673654  3673696 (52786150) + DNA8-10_DR        DNA/hAT-Ac             3460   3507   (511) 3523161  
  2444    5.3  5.8  0.6  chr9               3673697  3674039 (52785807) + HE2_DR            SINE/tRNA-V-RTE           3    363     (0) 3523162  
  1242   14.4 10.7  2.2  chr9               3673785  3674075 (52785771) C CryptonV-N2_DR    DNA/Crypton-V         (747)  15891   15577 3523163 *
   980   13.1  0.5  6.7  chr9               3673924  3674128 (52785718) + EnSpm-N37_DR      DNA/CMC-EnSpm           350    542  (6105) 3523164 *
   445   23.2  2.2 10.5  chr9               3674036  3674261 (52785585) C DNA-2-30B_DR      DNA                   (115)    298      90 3523165 *
   308   22.7  7.5  1.4  chr9               3674158  3674291 (52785555) C HATN12_DR         DNA/hAT-Ac            (239)    340     199 3523166 *
  2394    5.2  0.0  1.0  chr9               3674436  3674729 (52785117) + DIRS-N2_DR        LTR/Ngaro              5739   6029     (0) 3523167  
   335   17.3 13.6  0.0  chr9               3674730  3674804 (52785042) C DNA11TA1B_DR      DNA/CMC-EnSpm          (96)    107      22 3523168  
   334   20.5  0.0  0.0  chr9               3674822  3674899 (52784947) + DNAX-16_DR        DNA                     203    280   (143) 3523169  
   205    5.7  2.8  2.8  chr9               3674899  3674934 (52784912) + DNAX-16_DR        DNA                     312    347    (76) 3523170 *
  1220   10.2  3.5  1.5  chr9               3674938  3675136 (52784710) C DNA11TA1B_DR      DNA/CMC-EnSpm           (0)    203       1 3523171  
   295   14.7  0.0 10.1  chr9               3675141  3675216 (52784630) + DNAX-16_DR        DNA                     353    421     (2) 3523172  
   204   16.1  7.5  7.5  chr9               3675517  3675583 (52784263) + DNA5-6B_DR        DNA/hAT                 859    925   (228) 3523173  
   586   16.6 10.9  1.4  chr9               3675963  3676086 (52783760) C Kolobok-N10B_DR   DNA/Kolobok            (15)    256     121 3523174  
   957   13.8  0.0  0.0  chr9               3676087  3676231 (52783615) C HATN8_DR          DNA                     (0)    255     111 3523175  
   298    7.0  2.3  0.0  chr9               3676234  3676276 (52783570) + MuDR-N2_DR        DNA/MULE-MuDR            26     69   (254) 3523176 *
   350    4.7  0.0  0.0  chr9               3676239  3676281 (52783565) C MuDR-N2_DR        DNA/MULE-MuDR          (31)    292     250 3523177  
   930   12.6 10.1  0.5  chr9               3676320  3676487 (52783359) + HATN8_DR          DNA/Zisupton             17    200    (55) 3523178  
   829   16.1 19.1  0.4  chr9               3676488  3676513 (52783333) + piggyBac-N13B_DR  DNA/PiggyBac            775   1004   (397) 3523179  
   314   23.1  3.8  4.2  chr9               3676657  3676697 (52783149) + HATN8_DR          DNA/Zisupton            157    213    (42) 3523180  
   529   15.5  1.9  1.9  chr9               3676698  3676709 (52783137) + hAT-N168B_DR      DNA/hAT-Charlie         384    488   (167) 3523181  
   641    8.7  0.0  1.1  chr9               3676710  3676802 (52783044) C HATN8_DR          DNA                   (163)     92       1 3523175  
   400    7.8  0.0  0.0  chr9               3676758  3676808 (52783038) C hAT-N35B_DR       DNA/hAT-Ac            (959)    653     603 3523182 *
  1135   12.9  5.6  1.0  chr9               3676809  3677004 (52782842) + Kolobok-N10B_DR   DNA/Kolobok               1    205    (66) 3523183  
  2090    8.8  4.2  0.6  chr9               3677010  3677317 (52782529) C MuDR-N2_DR        DNA/MULE-MuDR           (4)    319       1 3523184  
   386    7.4  0.0  0.0  chr9               3677323  3677376 (52782470) + Kolobok-N10B_DR   DNA/Kolobok             208    261    (10) 3523185  
   892   13.8 10.0  1.6  chr9               3678278  3678447 (52781399) + HATN8_DR          DNA/Zisupton             17    200    (55) 3523186  
   792   16.6 18.9  1.3  chr9               3678448  3678473 (52781373) + piggyBac-N13B_DR  DNA/PiggyBac            775   1004   (397) 3523187  
  3751    6.5  5.4  0.3  chr9               3678772  3679323 (52780523) C L1-58_DR          LINE/L1                 (2)   1848    1269 3523188  
   344   16.9  0.0  3.1  chr9               3679371  3679437 (52780409) C HATN8_DR          DNA/Zisupton          (119)    136      72 3523189  
   212   23.7  9.2  0.9  chr9               3679601  3679698 (52780148) C EnSpm-N25_DR      DNA/CMC-EnSpm        (2118)   2568    2463 3523190 *
   329   24.7  1.0  1.0  chr9               3679625  3679722 (52780124) C Polinton-4_DR     DNA/Maverick         (3089)  17198   17101 3523191 *
   428   18.4  0.0  0.0  chr9               3679636  3679733 (52780113) + DNA8-25_DR        DNA                     693    790  (3177) 3523192  
   386   20.6  0.6  9.8  chr9               3679734  3679802 (52780044) + Zisupton-6_DR     DNA/Zisupton           8467   8619 (13497) 3523193  
  3587    7.2 10.3  0.2  chr9               3679839  3680342 (52779504) + Harbinger-8N1_DR  DNA/PIF-Harbinger         1    555     (0) 3523194  
   323   19.1  1.6  0.0  chr9               3680343  3680391 (52779455) + HATN8_DR          DNA/Zisupton            206    255     (0) 3523195  
   311   19.2  1.3  5.4  chr9               3680330  3680406 (52779440) + piggyBac-N13B_DR  DNA/PiggyBac            940   1013   (388) 3523196 *
  2514   10.7  0.0  2.3  chr9               3681094  3681496 (52778350) C LOOPERN6B_DR      DNA/Kolobok-T2?         (0)    796     403 3523197  
  4457    5.7  0.7  0.2  chr9               3681497  3682058 (52777788) C EnSpm-N39B_DR     DNA/CMC-EnSpm?          (0)    565       1 3523198  
   930   10.3  2.2  7.1  chr9               3682059  3682236 (52777610) C LOOPERN6B_DR      DNA/Kolobok-T2?       (390)    406     237 3523197  
   362   24.8  1.5  0.8  chr9               3682122  3682251 (52777595) C SAT-23_DR         Satellite            (2304)   2400    2270 3523199 *
  1127    5.4  0.7  2.0  chr9               3682240  3682390 (52777456) C EnSpm-N37_DR      DNA/CMC-EnSpm        (6166)    481     333 3523200 *
  1173    3.7  0.0  0.0  chr9               3682258  3682392 (52777454) C HE2_DR            SINE/tRNA-V-RTE         (0)    363     229 3523201  
  1621   10.3  0.0  0.0  chr9               3682393  3682624 (52777222) C LOOPERN6B_DR      DNA/Kolobok-T2?       (561)    235       4 3523197  
   407   10.1  0.0  0.0  chr9               3682626  3682724 (52777122) C EnSpm-N14_DR      DNA/CMC-EnSpm         (921)   3659    3561 3523202 *
   475    7.4  0.0  0.0  chr9               3682637  3682744 (52777102) + Zisupton-7_DR     DNA/Zisupton          11388  11495  (5587) 3523203  
   226   20.0  7.8  2.5  chr9               3682839  3682855 (52776991) C hAT-N31_DR        DNA/hAT-Ac            (757)    705     685 3523204  
  1779   13.2 10.2  2.0  chr9               3682856  3683224 (52776622) C DNAX-15_DR        DNA                     (0)    767     369 3523205  
  3542   13.2  2.3  2.4  chr9               3683225  3683844 (52776002) + DIRS-1-LTR_DR     LTR/Ngaro                 2    620     (2) 3523206  
   476   16.9  9.2 14.5  chr9               3683845  3683994 (52775852) C DNAX-15_DR        DNA                   (402)    365     223 3523205  
   377   22.3  7.7  0.9  chr9               3684007  3684110 (52775736) + CryptonV-2_DR     DNA/Crypton-V         11094  11204 (10607) 3523207 *
   601    9.3 19.6  0.0  chr9               3684077  3684183 (52775663) + HarbingerN1_DR    DNA/PIF-Harbinger       462    589    (61) 3523208  
  3422    8.1  9.4  2.1  chr9               3684184  3684716 (52775130) C HATN3_DR          DNA/hAT-Tip100          (0)    571       1 3523209  
   357   12.5  0.0  3.6  chr9               3684733  3684746 (52775100) + hAT-N35B_DR       DNA/hAT-Ac              597    608  (1004) 3523210  
  1449    9.9  9.4  0.0  chr9               3684747  3684979 (52774867) + HATN8_DR          DNA/Zisupton              1    255     (0) 3523211  
   678   16.1  7.9  2.1  chr9               3685014  3685191 (52774655) C DNA6-1_DR         DNA/hAT-hAT5           (24)   1125     938 3523212  
   679    5.0  0.0  0.0  chr9               3685362  3685441 (52774405) C ERV1-N7-LTR_DR    LTR/ERV1               (10)    678     599 3523213  
   335   10.9  0.0  5.5  chr9               3685445  3685502 (52774344) C ERV1-N7-LTR_DR    LTR/ERV1              (630)     58       4 3523213  
   380   18.4  1.1  4.5  chr9               3685631  3685721 (52774125) C DNA6-1_DR         DNA/hAT-hAT5          (997)    152      65 3523214  
   861    6.4  7.6  2.6  chr9               3685737  3685880 (52773966) C DNAX-15_DR        DNA                   (615)    152       2 3523205  
   395    9.4  2.5  7.8  chr9               3686482  3686562 (52773284) C DNA-8-28_DR       DNA/hAT-Tip100?         (0)    582     506 3523215  
   552   10.4  4.6  2.7  chr9               3686563  3686671 (52773175) + TE-X-11_DR        Unknown                1883   1993   (213) 3523216  
   912   10.6  0.0  0.0  chr9               3686700  3686840 (52773006) + DNA11TA1B_DR      DNA/CMC-EnSpm            36    176    (27) 3523217  
   851   13.8  6.0  0.6  chr9               3686808  3686974 (52772872) C DNA11TA1_DR       DNA/CMC-EnSpm          (27)    176       1 3523218 *
  2745    9.7  7.8  0.4  chr9               3687594  3688067 (52771779) C Mariner-N38_DR    DNA/TcMar-Tc1          (38)    509       1 3523219  
   274   10.0  4.8  4.8  chr9               3688068  3688121 (52771725) + EnSpm-N4B_DR      DNA/CMC-EnSpm?           65    118   (102) 3523220  
  5566   11.1  1.4  5.5  chr9               3688123  3689061 (52770785) + Looper-N7_DR      DNA/Kolobok-T2            1    902   (113) 3523221  
   948   10.6  1.8  1.2  chr9               3689062  3689224 (52770622) C EnSpm-N16_DR      DNA/CMC-EnSpm          (38)    164       1 3523222  
   217   17.8 23.3  2.8  chr9               3689338  3689487 (52770359) + DNA8-17_DR        DNA/hAT-Tip100          919   1098   (715) 3523223 *
   688   12.1 28.3  0.5  chr9               3689354  3689519 (52770327) + hAT-N21B_DR       DNA/hAT-Ac             1009   1220    (81) 3523224  
   228   14.3  0.0  0.0  chr9               3689490  3689524 (52770322) C Helitron-N3_DR    RC/Helitron          (1446)   1570    1536 3523225 *
  2007    5.0  0.8  0.4  chr9               3690688  3690947 (52768899) + DNA-2-25_DR       DNA/CMC-EnSpm             1    261   (335) 3523226  
   526    3.2  0.0  0.0  chr9               3690947  3691009 (52768837) + Kolobok-N1_DR     DNA/Kolobok-T2?         111    173   (626) 3523227 *
   969   18.1  4.9  1.3  chr9               3691012  3691235 (52768611) C Kolobok-N1_DR     DNA/Kolobok-T2?       (565)    234       3 3523228  
   851   10.8  9.9  2.3  chr9               3691261  3691421 (52768425) + Kolobok-N1_DR     DNA/Kolobok-T2?           1    173   (626) 3523229  
  1248   14.4  0.4  2.6  chr9               3691428  3691662 (52768184) C Kolobok-N1_DR     DNA/Kolobok-T2?       (569)    230       1 3523230  
  1391   22.0 14.8  4.0  chr9               3691822  3692544 (52767302) C Kolobok-N1_DR     DNA/Kolobok-T2?         (0)    799       2 3523231  
   275   18.8  5.5  6.7  chr9               3693165  3693255 (52766591) C DNA2-16_DR        DNA                  (9789)   8262    8173 3523232 *
   309   13.6  7.3  2.8  chr9               3693191  3693258 (52766588) C DNA8-17_DR        DNA/hAT-Tip100        (151)   1662    1592 3523233  
   226   18.1  2.7 10.1  chr9               3693201  3693274 (52766572) C CryptonV-N5_DR    DNA/Crypton-V       (19309)   5228    5160 3523234 *
   908    6.0  0.9  0.0  chr9               3693259  3693373 (52766473) + TZF28B            DNA/TcMar-Tc1           439    554  (1060) 3523235  
   830    6.5  0.0  0.0  chr9               3693374  3693480 (52766366) C Harbinger3N_DR    DNA/PIF-Harbinger       (0)   1144    1038 3523236 *
  1099   15.1  2.7  1.1  chr9               3693472  3693658 (52766188) + hAT-N46_DR        DNA/hAT-Tip100          211    400   (404) 3523237 *
  5331    2.9  0.2  0.0  chr9               3693500  3694116 (52765730) C Harbinger3N_DR    DNA/PIF-Harbinger     (526)    618       1 3523236  
  8105    6.1  2.7  0.2  chr9               3694117  3695153 (52764693) + TZF28B            DNA/TcMar-Tc1           552   1614     (0) 3523238  
   554   14.1  1.6  4.9  chr9               3695156  3695282 (52764564) C Mariner-N38_DR    DNA/TcMar-Tc1           (0)    547     425 3523239  
   514   13.2  5.6  7.6  chr9               3695261  3695281 (52764565) + EnSpm-N40_DR      DNA/CMC-EnSpm          2394   2412  (2982) 3523240 *
  2760    6.1  0.0  0.8  chr9               3695282  3695645 (52764201) + HE2_DR            SINE/tRNA-V-RTE           3    363     (0) 3523241  
   360   17.4  4.5  2.2  chr9               3695574  3695661 (52764185) C hAT-N142B_DR      DNA/hAT?             (1214)    786     697 3523242 *
   214   16.2  0.0  0.0  chr9               3695642  3695678 (52764168) + HATN6_DR          DNA/hAT-Ac              665    701   (310) 3523243 *
   684   11.7  0.8  1.6  chr9               3695763  3695892 (52763954) C Mariner-N38_DR    DNA/TcMar-Tc1         (104)    443     315 3523239  
   343   22.0  0.6  3.0  chr9               3696797  3697249 (52762597) + A-rich            Low_complexity            1    442     (0) 3523244  
   215   21.7  9.3  5.0  chr9               3696802  3697262 (52762584) C DNA-N26B_DR       DNA                   (261)    893     414 3523245 *
   249   17.0  0.0  5.7  chr9               3697418  3697473 (52762373) C EnSpm-N26B_DR     DNA/CMC-EnSpm         (161)     60       8 3523246 *
   298   24.4  2.5  4.6  chr9               3697426  3697616 (52762230) + EnSpm-N26B_DR     DNA/CMC-EnSpm           100    213     (8) 3523247  
   208   17.2 15.2  1.5  chr9               3697589  3697647 (52762199) + EnSpm-N26B_DR     DNA/CMC-EnSpm           133    199    (22) 3523248 *
   240   16.4  0.0  6.1  chr9               3697614  3697665 (52762181) C EnSpm-N26B_DR     DNA/CMC-EnSpm         (161)     60      12 3523249 *
   306   23.5  1.0  6.8  chr9               3697622  3697866 (52761980) + EnSpm-N26B_DR     DNA/CMC-EnSpm            91    213     (8) 3523250  
   306   20.1  1.2 10.2  chr9               3697862  3698000 (52761846) + EnSpm-N26B_DR     DNA/CMC-EnSpm           100    213     (8) 3523250  
   358   21.4  3.6  8.7  chr9               3698047  3698468 (52761378) + EnSpm-N26B_DR     DNA/CMC-EnSpm             3    213     (8) 3523251  
   351   17.0  9.0  1.0  chr9               3698560  3698648 (52761198) + ANGEL             DNA/Kolobok             214    309     (0) 3523252  
  9873    3.4  1.7  0.4  chr9               3699605  3700795 (52759051) + Harbinger-4N1C_DR DNA/PIF-Harbinger         1   1206     (0) 3523253  
  1557   14.4  0.3  7.0  chr9               3700797  3701117 (52758729) + CryptonV-N2_DR    DNA/Crypton-V         15591  15891   (747) 3523254  
  1545   17.1  1.0 14.7  chr9               3700820  3700835 (52759011) + EnSpm-15_DR       DNA/CMC-EnSpm           942   1059 (10395) 3523255 *
  2655    6.7  0.0  3.9  chr9               3700836  3701206 (52758640) C HE2_DR            SINE/tRNA-V-RTE         (4)    359       3 3523256  
  1545   17.1  1.0 14.7  chr9               3701207  3701236 (52758610) + EnSpm-15_DR       DNA/CMC-EnSpm          1060   1308 (10146) 3523255  
   231   16.1  0.0  8.0  chr9               3701372  3701425 (52758421) C EnSpm-N26B_DR     DNA/CMC-EnSpm         (162)     59      10 3523257  
   591   20.6  8.7  7.7  chr9               3701850  3701880 (52757966) + DNA-6-N5B_DR      DNA                    1709   1939  (1582) 3523258  
  1451    9.6  0.0  0.0  chr9               3701881  3702078 (52757768) C TDR19C            DNA/hAT-Charlie         (3)    393     196 3523259  
   228   28.1  6.4  9.3  chr9               3701887  3702106 (52757740) + Helitron-2_DR     RC/Helitron            9389   9602 (17810) 3523260 *
   327   22.1  4.6  3.7  chr9               3702003  3702110 (52757736) + CryptonV-N5_DR    DNA/Crypton-V          3312   3420 (21117) 3523261  
   525   17.0 14.5  1.4  chr9               3702141  3702271 (52757575) + Harbinger-N32_DR  DNA/PIF-Harbinger         1    148   (258) 3523262  
   311   19.7  8.4  0.0  chr9               3702277  3702347 (52757499) + Harbinger-N32_DR  DNA/PIF-Harbinger       204    280   (126) 3523263  
  1210   18.9 10.0  1.2  chr9               3702348  3702647 (52757199) C DNA8-12_DR        DNA                     (0)    326       1 3523264  
   278   13.9  0.0  0.0  chr9               3702648  3702689 (52757157) + Harbinger-N32_DR  DNA/PIF-Harbinger       273    314    (92) 3523265  
  1522   15.8 12.9  4.8  chr9               3702743  3703107 (52756739) + hAT-N103_DR       DNA/hAT-Charlie           1    393   (294) 3523266  
   434    7.6  5.9  2.9  chr9               3703102  3703169 (52756677) C Crypton-N1_DR     DNA/Crypton-A         (414)     70       1 3523267 *
   325   19.8  3.4  2.2  chr9               3703170  3703257 (52756589) + hAT-N103_DR       DNA/hAT-Charlie         573    661    (26) 3523268  
  1146    8.9  1.3  0.0  chr9               3703277  3703433 (52756413) C TDR13             DNA                     (0)    772     614 3523269  
   299   25.9 15.9  0.8  chr9               3703432  3703544 (52756302) C DNA9-3_DR         DNA/MULE-MuDR?       (6000)   5379    5250 3523270 *
  1748   16.2  1.4  0.3  chr9               3703455  3703745 (52756101) C TDR13             DNA                   (478)    294       1 3523269  
  4250    5.5  0.4  0.2  chr9               3703833  3704358 (52755488) C HarbingerN4_DR    DNA/PIF-Harbinger       (0)    860     334 3523271  
   309   23.4  0.0  5.2  chr9               3704311  3704354 (52755492) C TDR8B             DNA/hAT-Ac             (92)    871     832 3523272 *
  2586    7.9  2.2  8.7  chr9               3704355  3704758 (52755088) + Harbinger-2_DR    DNA/PIF-Harbinger         1    380  (3947) 3523273  
  2222   11.5  3.7  0.0  chr9               3704744  3705066 (52754780) + Harbinger-2_DR    DNA/PIF-Harbinger      3993   4327     (0) 3523274 *
   265   17.6  5.9  0.0  chr9               3705022  3705072 (52754774) + Merlin-2_DR       DNA/Merlin             4780   4833  (9088) 3523275 *
  2473    7.2  3.3  0.3  chr9               3705063  3705394 (52754452) C HarbingerN4_DR    DNA/PIF-Harbinger     (518)    342       1 3523276  
   232   19.1  0.0  4.4  chr9               3705844  3705914 (52753932) C hAT-N202_DR       DNA/hAT-Tip100       (1709)    176     109 3523277  
   204   20.8  8.3  0.0  chr9               3705851  3705922 (52753924) + hAT-N47C_DR       DNA/hAT-Tip100         1205   1282  (1177) 3523278 *
   314   23.4  0.9  1.9  chr9               3706680  3706788 (52753058) + EnSpm-N23_DR      DNA/CMC-EnSpm           494    601    (37) 3523279  
   296   23.6  0.9  4.7  chr9               3706786  3706896 (52752950) + EnSpm-N23_DR      DNA/CMC-EnSpm           494    600    (38) 3523279 *
   232   20.4  1.1  4.3  chr9               3706894  3707004 (52752842) + EnSpm-15_DR       DNA/CMC-EnSpm         11039  11082   (372) 3523280 *
   248   22.1  0.3  2.9  chr9               3707002  3707112 (52752734) + EnSpm-15_DR       DNA/CMC-EnSpm         11039  11082   (372) 3523280 *
   376   23.6  0.9  1.9  chr9               3707110  3707217 (52752629) + EnSpm-N23_DR      DNA/CMC-EnSpm           494    600    (38) 3523281  
   283   24.6  0.9  4.7  chr9               3707215  3707325 (52752521) + EnSpm-N23_DR      DNA/CMC-EnSpm           494    600    (38) 3523281 *
   232   18.8  1.1  3.5  chr9               3707349  3707434 (52752412) + EnSpm-15_DR       DNA/CMC-EnSpm         11039  11082   (372) 3523282 *
   262   23.4  0.5  3.4  chr9               3707432  3707542 (52752304) + EnSpm-15_DR       DNA/CMC-EnSpm         11366  11417    (37) 3523283 *
   376   23.6  0.9  1.9  chr9               3707540  3707647 (52752199) + EnSpm-N23_DR      DNA/CMC-EnSpm           494    600    (38) 3523284  
   257   22.9  1.8  4.7  chr9               3707645  3707754 (52752092) + EnSpm-N23_DR      DNA/CMC-EnSpm           494    600    (38) 3523284 *
   303   19.7  1.8  5.5  chr9               3707752  3707864 (52751982) + EnSpm-N23_DR      DNA/CMC-EnSpm           494    602    (36) 3523284 *
   344   21.6  0.9  2.9  chr9               3707864  3707968 (52751878) + EnSpm-N23_DR      DNA/CMC-EnSpm           498    600    (38) 3523284  
  1066    3.9  0.0  0.8  chr9               3708044  3708171 (52751675) C hAT-N18_DR        DNA/hAT-Charlie      (1391)    128       2 3523285  
   862    7.3 21.2  6.0  chr9               3708173  3708375 (52751471) + Tc1-4_DR          DNA/TcMar-Tc1          1340   1571     (1) 3523286  
   688   17.7  0.8  2.3  chr9               3708393  3708525 (52751321) + Harbinger-N31B_DR DNA/PIF-Harbinger       491    621    (60) 3523287  
   224    6.9  0.0  0.0  chr9               3709083  3709111 (52750735) C DNA-1-11_DR       DNA                     (0)    724     696 3523288  
  3967    6.9  0.0  0.2  chr9               3709122  3709629 (52750217) + Tc1-4_DR          DNA/TcMar-Tc1           310    816   (756) 3523289  
  1729    3.6 13.3  0.0  chr9               3709630  3709854 (52749992) C HATN8_DR          DNA/Zisupton            (0)    255       1 3523290  
   224   16.0 18.1  6.7  chr9               3709773  3709866 (52749980) + piggyBac-N13B_DR  DNA/PiggyBac            910   1013   (388) 3523291 *
   382   22.5  1.1  1.1  chr9               3709846  3709935 (52749911) + Tc1-4_DR          DNA/TcMar-Tc1           799    888   (684) 3523292  
  1666   12.5  2.6  0.7  chr9               3710029  3710301 (52749545) C DNA-1-11_DR       DNA                     (0)    724     447 3523288  
   686   24.5  8.4  4.0  chr9               3710252  3710282 (52749564) C hAT-N22B_DR       DNA/hAT-Ac            (342)   1037     868 3523293 *
  1400    9.7  5.1  0.0  chr9               3710283  3710477 (52749369) C TDR19C            DNA/hAT-Charlie       (191)    205       1 3523294  
   444   23.6 11.3  7.6  chr9               3710478  3710516 (52749330) C DNA2-16_DR        DNA                  (4201)  13850   13804 3523295 *
   686   24.5  8.4  4.0  chr9               3710478  3710489 (52749357) C hAT-N22B_DR       DNA/hAT-Ac            (342)    867     790 3523293  
  4430    9.0  5.0  0.4  chr9               3710491  3711135 (52748711) + hAT-N38_DR        DNA/hAT-hAT6             31    704   (325) 3523296  
  4032   10.8  2.1  1.4  chr9               3711136  3711749 (52748097) C DIRS-4N2_DR       LTR/Ngaro               (0)   5990    5398 3523297  
  1377    7.7  2.4  0.0  chr9               3711721  3711928 (52747918) + hAT-N38_DR        DNA/hAT-hAT6            705    917   (112) 3523298 *
   649    7.6  0.0  1.1  chr9               3712388  3712480 (52747366) C DNA2-16_DR        DNA                  (9797)   8254    8163 3523299 *
  2804    5.8  0.3  0.6  chr9               3712400  3712762 (52747084) C HE2_DR            SINE/tRNA-V-RTE         (1)    362       1 3523300  
   740   21.6  0.6  3.4  chr9               3712815  3712996 (52746850) C SINE2-1_DR        SINE/tRNA              (19)    179       3 3523301  
   321    4.7  0.0  0.0  chr9               3713021  3713063 (52746783) + hAT-N138B_DR      DNA/hAT-Ac             1099   1141   (308) 3523302 *
  2738    9.9  2.9  1.2  chr9               3713061  3713468 (52746378) C Looper-N7_DR      DNA/Kolobok-T2        (271)    744     330 3523303  
   515   14.0  2.0  1.0  chr9               3713475  3713575 (52746271) C Crypton-N1_DR     DNA/Crypton-A         (217)    267     166 3523304  
   894   20.7  3.9  8.9  chr9               3713631  3713890 (52745956) C Crypton-N1_DR     DNA/Crypton-A         (235)    249       2 3523305  
   358   17.3  3.9  2.6  chr9               3714422  3714498 (52745348) + EnSpm-N27B_DR     DNA/CMC-EnSpm             1     78    (95) 3523306  
  1074    7.2  0.0  0.0  chr9               3714511  3714649 (52745197) C hAT-N137_DR       DNA/hAT-Ac            (863)   2708    2570 3523307 *
  1252   14.7  9.2  1.1  chr9               3714646  3714907 (52744939) + Kolobok-N17_DR    DNA/Kolobok-T2           15    297   (982) 3523308  
  4922    4.5  1.3  0.0  chr9               3714954  3715576 (52744270) C EnSpm-N23_DR      DNA/CMC-EnSpm           (1)    637       7 3523309  
   316   10.9  3.6  0.0  chr9               3715578  3715632 (52744214) + Kolobok-N17_DR    DNA/Kolobok-T2          395    451   (828) 3523310  
  1211   10.5  5.5  0.4  chr9               3715708  3715927 (52743919) + Mariner-N38_DR    DNA/TcMar-Tc1           317    547     (0) 3523311  
   207    7.5  4.9  2.4  chr9               3715893  3715933 (52743913) + EnSpm-N13_DR      DNA/CMC-EnSpm          8137   8178 (13971) 3523312 *
   220    8.3  5.6  0.0  chr9               3715900  3715935 (52743911) + Dada-tL_DR        DNA/Dada               2325   2362  (8045) 3523313  
   477   22.6  1.0  0.0  chr9               3716232  3716333 (52743513) C Harbinger-N27_DR  DNA/PIF-Harbinger?     (11)    209     107 3523314  
   381   19.1  1.2  0.0  chr9               3716413  3716496 (52743350) C Merlin-N3_DR      DNA/Merlin              (0)    255     171 3523315  
  6075    6.0  0.5  0.1  chr9               3716577  3717340 (52742506) + EXPANDER1_DR      LINE/RTE-BovB          2596   3362     (3) 3523316  
  2141   12.6 12.7  1.1  chr9               3717349  3717749 (52742097) + TDR22             DNA                     310    756   (499) 3523317  
  3137    8.3  2.1  1.3  chr9               3717800  3718265 (52741581) + L2-3_DRe          LINE/L2                4599   5068     (0) 3523318  
  1762    7.4  8.3  1.7  chr9               3718269  3718544 (52741302) + DNA-1-5_DR        DNA                      17    310   (438) 3523319 *
  4096    4.6  4.2  0.2  chr9               3718543  3719086 (52740760) C L2-36_DRe         LINE/L2                 (8)   1771    1206 3523320  
  6932    2.9  0.4  0.0  chr9               3719087  3719885 (52739961) C DNA25TWA2_DR      DNA                     (0)    802       1 3523321  
   204    4.0  0.0  0.0  chr9               3719886  3719910 (52739936) C L2-36_DRe         LINE/L2               (571)   1208    1184 3523320 *
  1952    8.9 24.6  0.2  chr9               3719907  3720256 (52739590) + DNA-1-5_DR        DNA                     301    735    (13) 3523322  
   718   14.1  0.0  2.1  chr9               3720252  3720382 (52739464) + TDR22             DNA                    1133   1255     (0) 3523323 *
   218   24.1  0.0  0.0  chr9               3720383  3720440 (52739406) C hAT-N133_DR       DNA/hAT-Ac            (449)    174     117 3523324 *
   825   17.3  5.0  1.1  chr9               3720431  3720611 (52739235) + EnSpm-15_DR       DNA/CMC-EnSpm          8962   9149  (2305) 3523325 *
  1593   20.5  2.2 12.6  chr9               3720465  3720999 (52738847) C EnSpm-N11_DR      DNA/CMC-EnSpm        (1550)   3803    3318 3523326 *
  2188   12.1  5.6  0.3  chr9               3720651  3721005 (52738841) + HE1_DR1           SINE/tRNA-V-RTE           7    380    (22) 3523327  
   471   23.1  7.3  2.5  chr9               3720872  3721022 (52738824) + Polinton-1N1_DR   DNA/Maverick          14111  14268  (1201) 3523328 *
   323   16.8 16.7  1.0  chr9               3720993  3721082 (52738764) C hAT-N177_DR       DNA/hAT-Tip100        (368)    602     499 3523329 *
   226   22.2  0.0 17.7  chr9               3721632  3721724 (52738122) C Gypsy98-LTR_Dr    LTR/Gypsy             (404)   1380    1302 3523330  
   988   22.8  0.0  6.4  chr9               3721737  3721850 (52737996) C ENSPM-6_DR        DNA/CMC-EnSpm       (17669)  14947   14666 3523331  
  1179   10.8  0.0  0.5  chr9               3721851  3722036 (52737810) + Mariner-N38_DR    DNA/TcMar-Tc1            36    220   (327) 3523332  
   599   10.5  8.4  0.0  chr9               3722035  3722129 (52737717) + L2-35_DRe         LINE/L2                1811   1913   (687) 3523333 *
  7180    7.1 10.1  0.9  chr9               3722132  3723189 (52736657) C TDR8              DNA/PIF-Harbinger       (0)   1155       2 3523334  
   339   13.0  0.0  0.0  chr9               3723148  3723201 (52736645) + Merlin-2_DR       DNA/Merlin             4780   4833  (9088) 3523335 *
   251   15.9  0.0 11.8  chr9               3723158  3723214 (52736632) C Helitron-1_DR     RC/Helitron         (21336)   4964    4914 3523336 *
  1408    8.5  2.8  0.9  chr9               3723194  3723407 (52736439) + L2-35_DRe         LINE/L2                2282   2499   (101) 3523337  
   212   18.9  4.1  5.6  chr9               3723202  3723217 (52736629) + Mariner-3_DR      DNA/TcMar-ISRm11       2233   2301   (346) 3523338 *
  1118   12.8  7.6  3.7  chr9               3723365  3723408 (52736438) C EnSpm-6N1_DR      DNA/CMC-EnSpm        (2773)   6463    6219 3523339  
  1317    7.0  2.1  3.2  chr9               3723409  3723600 (52736246) C SINE2-3_DR        SINE/tRNA-V-RTE         (0)    368     179 3523340  
   518    4.7 15.1  0.0  chr9               3723597  3723682 (52736164) + L2-35_DRe         LINE/L2                2500   2598     (2) 3523337 *
   235   16.6  2.5 10.7  chr9               3723642  3723722 (52736124) C Kolobok-N4_DR     DNA/Kolobok-T2       (2058)    944     870 3523341 *
  1541    8.6  7.8  0.0  chr9               3723685  3723940 (52735906) + Mariner-N38_DR    DNA/TcMar-Tc1           216    491    (56) 3523342  
   201   19.7  0.0  5.9  chr9               3724242  3724295 (52735551) + Mariner-6_DR      DNA/TcMar-Tc1             5     55  (1574) 3523343  
  2955    7.1 21.1  0.0  chr9               3724324  3724787 (52735059) + TC1DR3B           DNA/TcMar-Tc1            64    625   (264) 3523344  
   288    5.8  0.0 28.6  chr9               3724781  3724852 (52734994) + EnSpm-3N1_DR      DNA/CMC-EnSpm           128    183     (0) 3523345 *
   501   19.8 10.7  3.7  chr9               3725333  3725510 (52734336) C Polinton-4_DR     DNA/Maverick         (7554)  12733   12544 3523346 *
  1623   23.2  1.2  3.3  chr9               3725377  3725571 (52734275) + DNA9-3_DR         DNA/MULE-MuDR?         9426   9610  (1769) 3523347  
  2376   11.4  0.3  0.8  chr9               3725572  3725924 (52733922) + SINE2-4_DR        SINE/tRNA-V-RTE           1    351    (20) 3523348  
   232   13.2  7.4  1.8  chr9               3726806  3726859 (52732987) + EnSpm-N4B_DR      DNA/CMC-EnSpm?           17     73   (147) 3523349  
   241    5.8 23.1  0.0  chr9               3727023  3727074 (52732772) + DNA-2-30_DR       DNA                      25     88   (300) 3523350  
   276   11.1  0.0  0.0  chr9               3727084  3727128 (52732718) + EnSpm-N4B_DR      DNA/CMC-EnSpm?           29     73   (147) 3523351  
   293    8.9  0.0  0.0  chr9               3727248  3727292 (52732554) + EnSpm-N4B_DR      DNA/CMC-EnSpm?           23     67   (153) 3523352  
   304   20.4  9.3  1.2  chr9               3727540  3727562 (52732284) C hAT-N168B_DR      DNA/hAT-Charlie       (137)    518     478 3523353  
   325   15.4  0.0  0.0  chr9               3727563  3727614 (52732232) + HATN8_DR          DNA/Zisupton              1     52   (203) 3523354  
   304   20.4  9.3  1.2  chr9               3727615  3727632 (52732214) C hAT-N168B_DR      DNA/hAT-Charlie       (137)    477     441 3523353  
  1967   10.9 12.5  0.0  chr9               3727714  3728024 (52731822) C SINE2-3B_DR       SINE/tRNA-V             (1)    350       1 3523355  
   513   22.1  9.7  3.2  chr9               3727902  3728046 (52731800) C DIRS-9B_DR        LTR/Ngaro             (265)   6914    6761 3523356 *
   703   12.5  0.0  0.9  chr9               3728356  3728468 (52731378) + Kolobok-N1_DR     DNA/Kolobok-T2?         642    753    (46) 3523357  
   758   19.4 18.4  0.7  chr9               3728488  3728720 (52731126) C Kolobok-N1_DR     DNA/Kolobok-T2?        (42)    757     484 3523358  
   245   11.6  2.3  0.0  chr9               3728723  3728765 (52731081) C Kolobok-N1_DR     DNA/Kolobok-T2?       (469)    330     287 3523358 *
  3486    5.5  2.4  4.0  chr9               3728758  3729264 (52730582) + DNA8-26_DR        DNA                    2421   2919  (1611) 3523359  
   209   20.4  0.0 17.4  chr9               3729195  3729295 (52730551) C ENSPM-6_DR        DNA/CMC-EnSpm       (19914)  12702   12617 3523360 *
  1275   14.8  0.8  0.0  chr9               3729261  3729497 (52730349) C Kolobok-N1_DR     DNA/Kolobok-T2?       (510)    289      51 3523358  
   995   15.7 20.9  0.0  chr9               3729541  3729775 (52730071) + Kolobok-N1_DR     DNA/Kolobok-T2?          39    322   (477) 3523361  
   278    6.2 12.5  0.0  chr9               3729782  3729829 (52730017) + Kolobok-N1_DR     DNA/Kolobok-T2?         468    521   (278) 3523362  
  2351    5.8  0.0  0.7  chr9               3729831  3730127 (52729719) + HATN16_DR         DNA/hAT-Charlie           1    295   (649) 3523363  
  1380    8.3 20.1  0.0  chr9               3730161  3730397 (52729449) + DNA-2-30B_DR      DNA                      17    304   (109) 3523364  
  1980    7.0  3.5  0.1  chr9               3730398  3730669 (52729177) C DNA-2-2_DR        DNA                     (0)    407     144 3523365  
  1072   13.6  4.5  1.4  chr9               3730672  3730872 (52728974) C Kolobok-N1_DR     DNA/Kolobok-T2?       (592)    207       1 3523366  
  1841    5.6  0.4  0.0  chr9               3731873  3732106 (52727740) + Tc1-6_DR          DNA/TcMar-Tc1           969   1203     (0) 3523367  
   546   29.3  7.4  2.1  chr9               3732107  3732281 (52727565) C CryptonV-N5_DR    DNA/Crypton-V       (11791)  12746   12560 3523368 *
  1622    5.8  0.0  1.9  chr9               3732089  3732297 (52727549) + hAT-N127_DR       DNA/hAT-Charlie        5813   6017  (4299) 3523369  
   228    3.6  0.0  0.0  chr9               3732280  3732307 (52727539) C Tc1-6_DR          DNA/TcMar-Tc1        (1175)     28       1 3523370 *
   962   10.1  4.7  0.0  chr9               3732311  3732459 (52727387) + L2-1B_DR          LINE/L2                 522    677   (331) 3523371  
  2199    4.2  0.0  0.0  chr9               3732461  3732721 (52727125) C DNA-2-2_DR        DNA                     (0)    407     147 3523372 *
  5750    7.7  1.7  3.1  chr9               3732719  3733538 (52726308) C TC1DR3            DNA/TcMar-Tc1         (117)   1108     300 3523373  
   279   14.7 28.9  1.6  chr9               3733547  3733643 (52726203) + DNAX-18_DR        DNA/Merlin              635    757     (1) 3523374  
   202   20.7 17.2  0.0  chr9               3733602  3733659 (52726187) C CryptonV-N4_DR    DNA/Crypton-V       (11171)   2322    2255 3523375 *
   253   12.7  1.8  0.0  chr9               3734200  3734254 (52725592) C EnSpm-N46_DR      DNA/CMC-EnSpm?       (1453)   2287    2232 3523376  
   757   20.2  7.8  8.2  chr9               3734626  3734894 (52724952) C DNAX-23_DR        DNA                  (7104)   4697    4430 3523377 *
  1585    9.7 21.8  0.0  chr9               3734660  3734967 (52724879) + HE1_DR1           SINE/tRNA-V-RTE           6    380    (22) 3523378  
   473   13.8 26.9  0.0  chr9               3734857  3734986 (52724860) + DNAX-23_DR        DNA                   10237  10401  (1400) 3523379 *
   206   16.4  0.0  4.1  chr9               3735044  3735094 (52724752) + EnSpm-N21_DR      DNA/CMC-EnSpm           239    287   (192) 3523380  
   410   21.7  8.5  0.0  chr9               3735096  3735201 (52724645) + EnSpm-N21_DR      DNA/CMC-EnSpm           319    433    (46) 3523381  
  1492   13.8  4.7  1.1  chr9               3735241  3735496 (52724350) + DNA-2-11_DR       DNA/TcMar-Fot1           28    292   (697) 3523382  
  1850    7.6  0.0  0.0  chr9               3735501  3735738 (52724108) + HATN8_DR          DNA/Zisupton             18    255     (0) 3523383  
   398    6.0 16.4  0.0  chr9               3735739  3735804 (52724042) + DNA-2-11_DR       DNA/TcMar-Fot1          286    362   (627) 3523384  
   801   15.1  2.0  0.7  chr9               3735835  3735987 (52723859) + DNA-2-11_DR       DNA/TcMar-Fot1          834    988     (1) 3523385  
   312   21.3  0.0  7.1  chr9               3736389  3736479 (52723367) + (ATTG)n           Simple_repeat             3     87     (0) 3523386 *
  2863   10.2  3.8  0.4  chr9               3736473  3736915 (52722931) + L2-1_DR           LINE/L2                4528   4985     (0) 3523387  
   818   15.4  0.0  6.0  chr9               3736910  3737407 (52722439) + (ATTG)n           Simple_repeat             1    771   (114) 3523388 *
   531   24.0  0.0  7.2  chr9               3737408  3737600 (52722246) + (TTGG)n           Simple_repeat             1    180     (0) 3523389  
   818   15.4  0.0  6.0  chr9               3737601  3737627 (52722219) + (ATTG)n           Simple_repeat           772    812    (73) 3523388  
   454   33.0  0.0  2.8  chr9               3737628  3737808 (52722038) + (ACTG)n           Simple_repeat             1    176     (0) 3523390  
   818   15.4  0.0  6.0  chr9               3737809  3737852 (52721994) + (ATTG)n           Simple_repeat           813    885     (0) 3523388  
   277   10.1  5.8  0.0  chr9               3738387  3738455 (52721391) + Rex1-31_DRe       LINE/Rex-Babar         3038   3110   (423) 3523391 *
   278   14.9  3.4  2.2  chr9               3738408  3738496 (52721350) C Zisupton-7_DR     DNA/Zisupton        (12410)   4672    4583 3523392  
   273   20.0  1.8  4.7  chr9               3738497  3738517 (52721329) C DNA6-6_DR         DNA                  (1299)   9982    9876 3523393  
  1295    3.9  0.7  0.0  chr9               3738967  3739120 (52720726) + Harbinger-4N1C_DR DNA/PIF-Harbinger         1    155  (1051) 3523394  
   830   13.6  0.0  0.0  chr9               3739114  3739245 (52720601) + SAT-1_DR          Satellite                 9    140   (688) 3523395 *
   291   25.0  2.5  1.2  chr9               3739367  3739447 (52720399) + Helitron-2_DR     RC/Helitron           21869  21950  (5462) 3523396 *
  1636   11.2  6.9  5.9  chr9               3739388  3739690 (52720156) + HE1_DR1           SINE/tRNA-V-RTE          37    342    (60) 3523397  
   342   10.9 18.8 14.0  chr9               3739608  3739703 (52720143) + DNA8-25_DR        DNA                    2055   2154  (1813) 3523398 *
   990   11.3  3.3  0.0  chr9               3739752  3739902 (52719944) + DNA8-12_DR        DNA                       1    156   (170) 3523399  
   255    0.0  0.0  0.0  chr9               3739900  3739931 (52719915) + hAT-N50_DR        DNA/hAT-Ac              669    700     (1) 3523400 *
   463    7.3 12.2  0.0  chr9               3739941  3740022 (52719824) + Kolobok-N5_DR     DNA/Kolobok-T2?         204    295   (190) 3523401  
  2697    9.9  4.3  0.0  chr9               3740024  3740438 (52719408) C Kolobok-N7_DR     DNA/Kolobok-T2        (342)    834     402 3523402  
  2113    9.7  5.1  1.2  chr9               3740439  3740771 (52719075) + EnSpm-N6_DR       DNA/CMC-EnSpm?            1    346     (0) 3523403  
   317    2.8  0.0  0.0  chr9               3740772  3740806 (52719040) C KolobokN78B_DR    DNA/Kolobok-T2        (593)    424     390 3523404  
   964    5.9  0.0  0.0  chr9               3740811  3740928 (52718918) + SINE2-3_DR        SINE/tRNA-V-RTE         251    368     (0) 3523405  
   852    9.6  0.0  5.6  chr9               3740929  3740942 (52718904) + hAT-N127_DR       DNA/hAT-Charlie        7018   7142  (3174) 3523406  
   517    9.6  0.0  0.0  chr9               3740930  3741000 (52718846) C Kolobok-N7_DR     DNA/Kolobok-T2        (903)    273     203 3523402 *
  6934    8.7  3.1  0.2  chr9               3741001  3741958 (52717888) + hAT-N167B_DR      DNA/hAT-Charlie           1    986   (587) 3523407  
  2984   13.6  0.6  0.4  chr9               3741960  3742454 (52717392) + Gypsy108-LTR_Dr   LTR/Gypsy                 1    496    (38) 3523408  
  4037    7.6  2.8  0.0  chr9               3742463  3743027 (52716819) + hAT-N167B_DR      DNA/hAT-Charlie         993   1573     (0) 3523409  
   212   28.6  0.0  0.0  chr9               3744043  3744053 (52715793) + hAT-N79_DR        DNA/hAT-Ac             1673   1735   (354) 3523410  
   331   13.5  0.0  0.0  chr9               3744054  3744105 (52715741) + EnSpm-17_DR       DNA/CMC-EnSpm          2703   2754  (6522) 3523411  
   231   22.9  0.0  1.5  chr9               3744056  3744122 (52715724) C EnSpm-N13_DR      DNA/CMC-EnSpm        (8330)  13819   13762 3523412 *
   211   15.9  0.0 15.6  chr9               3744210  3744261 (52715585) C DNA-X-8_DR        DNA                     (1)    911     867 3523413  
  4445    9.9 10.7  0.1  chr9               3744304  3745054 (52714792) + TC1DR2            DNA/TcMar-Tc1            46    875     (1) 3523414  
  1185   18.6  6.8  0.7  chr9               3745066  3745331 (52714515) C DNA-X-8_DR        DNA                   (629)    283       2 3523415  
   209   25.4  7.5  0.0  chr9               3745459  3745525 (52714321) C Merlin-1_DR       DNA/Merlin           (7731)   2796    2725 3523416 *
   306   16.2  3.2  8.9  chr9               3745483  3745497 (52714349) C hAT5-N2_DR        DNA/hAT-hAT5         (1676)    909     900 3523417  
  3381    8.6  4.0  0.6  chr9               3745498  3746026 (52713820) + Mariner-N38_DR    DNA/TcMar-Tc1             1    547     (0) 3523418  
   334   23.5  5.7  1.7  chr9               3746220  3746338 (52713508) + EnSpm-17_DR       DNA/CMC-EnSpm          2706   2801  (6475) 3523419  
   292   12.8  2.1  0.0  chr9               3746314  3746360 (52713486) + SINE3-1           SINE/5S-Deu-L2          128    175   (415) 3523420 *
  1108    8.8  8.7  0.5  chr9               3746553  3746735 (52713111) + Tc1-1_DR          DNA/TcMar-Tc1           256    453  (1172) 3523421  
   752    6.7  4.8  0.0  chr9               3746863  3746967 (52712879) + Tc1-1_DR          DNA/TcMar-Tc1           256    365  (1260) 3523422  
  4144   10.5  4.4  0.4  chr9               3747076  3747752 (52712094) + TDR23             DNA                       1    704   (443) 3523423  
  1304   14.0 11.3  3.1  chr9               3747753  3748054 (52711792) C DNA8-12_DR        DNA                     (0)    326       1 3523424  
  2460   11.8  8.1  0.2  chr9               3748055  3748472 (52711374) + TDR23             DNA                     697   1147     (0) 3523425  
   212   10.9  0.0  8.7  chr9               3748594  3748643 (52711203) C Polinton-4N1_DR   DNA/Maverick         (5691)   4745    4700 3523426  
   227   16.6  9.8  4.7  chr9               3748791  3748803 (52711043) + LTR-19_DR-LTR     LTR                     265    348  (1012) 3523427 *
   249   13.9  0.0  9.8  chr9               3748800  3748855 (52710991) C hAT-N182_DR       DNA/hAT-Ac           (1156)    804     754 3523428  
   238   16.9  0.0  3.1  chr9               3748804  3748870 (52710976) + hAT-N47C_DR       DNA/hAT-Tip100         1188   1252  (1207) 3523429 *
   518    4.8  0.0  0.0  chr9               3748814  3748947 (52710899) C Zisupton-7_DR     DNA/Zisupton         (5588)  11494   11377 3523430  
   749    5.0  1.0  0.0  chr9               3749344  3749442 (52710404) + TC1DR3            DNA/TcMar-Tc1             1    100  (1125) 3523431  
   210   10.7  1.9 10.4  chr9               3749443  3749494 (52710352) C Mariner-N5C_DR    DNA/TcMar            (5681)   2240    2193 3523432 *
   694    8.3 13.9  0.0  chr9               3749462  3749569 (52710277) C Sola2-N3_DR       DNA/Sola-2           (1123)   1334    1212 3523433  
   420   12.9 25.8  2.1  chr9               3749937  3750087 (52709759) + DNA-2-30_DR       DNA                       1    186   (202) 3523434  
   523   26.1 10.2  3.0  chr9               3750098  3750342 (52709504) + EnSpm-N23_DR      DNA/CMC-EnSpm           374    635     (3) 3523435  
   483   15.9  2.4  2.9  chr9               3750343  3750445 (52709401) + EnSpm-N23_DR      DNA/CMC-EnSpm           500    596    (42) 3523436  
   410   10.1  1.0  5.0  chr9               3750398  3750429 (52709417) C P-1_DR            DNA/P                (2568)   7400    7301 3523437 *
   420    2.8  0.0  0.0  chr9               3750430  3750501 (52709345) C ZFERV-2-I_DR      LTR/ERV1             (9671)    893     822 3523438  
   374    6.8  0.0  1.1  chr9               3750439  3750528 (52709318) C EnSpm-N17_DR      DNA/TcMar            (3199)   1994    1906 3523439 *
   337   17.7  0.0  2.0  chr9               3750440  3750543 (52709303) + hAT-N134B_DR      DNA/hAT?                751    852    (74) 3523440 *
   313   22.6 11.0  5.2  chr9               3750490  3750634 (52709212) + EnSpm-N23_DR      DNA/CMC-EnSpm           478    630     (8) 3523441 *
   280   10.8  0.8  6.2  chr9               3750544  3750557 (52709289) C hAT-N187_DR       DNA/hAT-Charlie       (901)    276     165 3523442 *
   428   18.4  8.9  3.2  chr9               3750620  3750765 (52709081) + EnSpm-N23_DR      DNA/CMC-EnSpm           479    632     (6) 3523443  
   329   24.8  0.9  3.6  chr9               3750773  3750885 (52708961) + EnSpm-N23_DR      DNA/CMC-EnSpm           499    608    (30) 3523444  
   289   19.0  0.0  1.7  chr9               3750916  3750974 (52708872) + EnSpm-N23_DR      DNA/CMC-EnSpm           543    600    (38) 3523445  
   204    7.6  9.1 15.1  chr9               3751106  3751182 (52708664) + Dada-U1B_DR       DNA/Dada               9300   9372   (156) 3523446 *
   445   12.7  0.0  0.0  chr9               3751159  3751237 (52708609) C hAT-N170_DR       DNA/Merlin             (75)    141      63 3523447  
   334   26.8  0.0  0.0  chr9               3751217  3751313 (52708533) C DNA6-6_DR         DNA                  (4362)   6919    6823 3523448 *
   494   14.5  0.0  0.0  chr9               3751234  3751309 (52708537) C hAT-N167B_DR      DNA/hAT-Charlie       (254)   1319    1244 3523449  
   480   19.4  2.1  0.0  chr9               3751310  3751326 (52708520) + EnSpm-N13_DR      DNA/CMC-EnSpm          2029   2123 (20026) 3523450  
   538   17.2 14.1  4.7  chr9               3751329  3751352 (52708494) C DNA-2-30_DR       DNA                   (168)    220      28 3523451  
   592   19.4  0.7  5.5  chr9               3751353  3751505 (52708341) + DNA-2-30B_DR      DNA                     237    382    (31) 3523452  
  2110    8.0  2.6  0.3  chr9               3752190  3752492 (52707354) C HE1_DR1           SINE/tRNA-V-RTE        (88)    314       5 3523453  
  1564   16.7  2.3  5.4  chr9               3752493  3752531 (52707315) C DNA6-6_DR         DNA                  (6787)   4494    4163 3523454  
   466   16.5  8.0  2.9  chr9               3752546  3752645 (52707201) C HATN8_DR          DNA/Zisupton           (80)    175      71 3523455  
   640   11.5  4.2  0.0  chr9               3752719  3752814 (52707032) + hAT-N141_DR       DNA/hAT-Charlie           1    100    (94) 3523456  
   444   26.6  5.2  7.5  chr9               3752784  3752814 (52707032) C CryptonV-N5_DR    DNA/Crypton-V       (11756)  12781   12602 3523457 *
  1638    3.6  0.0  0.0  chr9               3752815  3753009 (52706837) + hAT-N4C_DR        DNA/hAT-Charlie           1    195     (0) 3523458  
   704    2.3  0.0  2.3  chr9               3753010  3753097 (52706749) + hAT-N141_DR       DNA/hAT-Charlie          93    178    (16) 3523459  
   522   15.3  2.0  2.0  chr9               3753011  3753110 (52706736) C DNA2-16_DR        DNA                  (4111)  13940   13841 3523460 *
   321   13.6  1.7  0.0  chr9               3753105  3753163 (52706683) + ANGEL             DNA/Kolobok              34     93   (216) 3523461 *
   368   15.9 12.0  0.8  chr9               3753210  3753221 (52706625) C DNA9-3_DR         DNA/MULE-MuDR?        (797)  10582   10464 3523462  
   582    6.5  0.0  3.3  chr9               3753222  3753316 (52706530) + EnSpm-N16_DR      DNA/CMC-EnSpm             2     93   (109) 3523463 *
   833   15.1  3.7  1.8  chr9               3753288  3753449 (52706397) + IS3EU-4_DR        DNA/IS3EU              9088   9252  (5777) 3523464 *
  1049   14.4 21.8  0.6  chr9               3753319  3753598 (52706248) + DNA8-25_DR        DNA                    2036   2374  (1593) 3523465  
   446    9.3  0.7  2.1  chr9               3753517  3753658 (52706188) + DNA-2-32_DR       DNA/CMC-EnSpm?         5501   5640  (3142) 3523466 *
   860   22.3  2.1 10.6  chr9               3753599  3753641 (52706205) + Penelope-1_DR     LINE/Penelope          3735   4032   (414) 3523467  
   737    9.7  2.3 14.4  chr9               3753637  3753721 (52706125) + L2-3_DRe          LINE/L2                4867   5060     (8) 3523468 *
   318   14.2  5.3  0.6  chr9               3753659  3753686 (52706160) + EnSpm-6N1_DR      DNA/CMC-EnSpm           971   1148  (8088) 3523469 *
   769    6.8  4.5  0.0  chr9               3753722  3753853 (52705993) C Polinton-1N1_DR   DNA/Maverick        (12157)   3312    3175 3523470  
   223   22.3  6.1  5.0  chr9               3753787  3753885 (52705961) + DNA8-26_DR        DNA                    2846   2945  (1585) 3523471 *
   275   14.8  0.0 14.5  chr9               3753814  3753840 (52706006) + L1-56_DR          LINE/L1                4873   4953    (27) 3523472  
   302   13.6  0.0  0.0  chr9               3753841  3753906 (52705940) + EnSpm-N13_DR      DNA/CMC-EnSpm          8189   8254 (13895) 3523473  
   285   11.9  6.0  0.0  chr9               3753856  3753922 (52705924) + Dada-U6_DR        DNA/Dada                832    902  (8061) 3523474 *
   248   16.9  2.3  5.9  chr9               3753932  3753943 (52705903) + Mariner-N29_DR    DNA/TcMar-ISRm11        633    717  (1048) 3523475  
   210   21.6  0.0  3.9  chr9               3754324  3754376 (52705470) C MuDR-2_DR         DNA/MULE-MuDR        (6494)  17439   17389 3523476  
   482   24.0  7.8  4.0  chr9               3754422  3754664 (52705182) + DNA-N25_DR        DNA                    2070   2321   (724) 3523477  
   200   14.6  6.1  2.0  chr9               3754759  3754807 (52705039) + Helitron-2_DR     RC/Helitron            5332   5382 (22030) 3523478  
   365   18.1  5.3  0.0  chr9               3755195  3755288 (52704558) + L1-15_DR          LINE/L1-Tx1            5119   5217   (307) 3523479  
   930   12.8  3.2  1.0  chr9               3755316  3755505 (52704341) + hAT-N57_DR        DNA/hAT-Ac             1093   1286     (0) 3523480  
  2939    4.4  0.3  0.0  chr9               3756007  3756373 (52703473) C Merlin-N1_DR      DNA/Merlin              (1)    368       1 3523481  
   253   21.3  6.2  4.3  chr9               3756374  3756430 (52703416) C ENSPM-6_DR        DNA/CMC-EnSpm       (18801)  13815   13757 3523482 *
  2177   12.3  3.9  1.7  chr9               3756374  3756778 (52703068) + Mariner-N38_DR    DNA/TcMar-Tc1           124    537    (10) 3523483  
   641   16.4  4.3  0.0  chr9               3756779  3756893 (52702953) + Kolobok-N16_DR    DNA/Kolobok?              1    120  (1122) 3523484  
  6924    3.0  4.1  1.6  chr9               3756894  3757767 (52702079) C MuDR-N1_DR        DNA/MULE-MuDR           (0)    896       1 3523485  
   294   22.1 20.0  0.0  chr9               3757768  3757862 (52701984) + Kolobok-N16_DR    DNA/Kolobok?            112    225  (1017) 3523486  
   986   16.9  0.0  0.0  chr9               3757863  3758028 (52701818) + Kolobok-N16_DR    DNA/Kolobok?            418    583   (659) 3523487  
   456   22.3  1.0  0.0  chr9               3758034  3758136 (52701710) C HarbingerN5_DR    DNA/PIF-Harbinger     (156)    705     602 3523488  
   372    9.5 19.6  0.6  chr9               3758140  3758176 (52701670) C DNA8-10_DR        DNA/hAT-Ac           (2230)   1788    1613 3523489  
   452    6.4  1.8  0.9  chr9               3758177  3758287 (52701559) C ERV1-7_DR-I       LTR/ERV1             (4886)   1817    1706 3523490 *
   616   15.8  4.0 31.1  chr9               3758207  3758510 (52701336) C EnSpm-6N1_DR      DNA/CMC-EnSpm        (7706)   1530    1290 3523491  
  1409   17.5 11.9  2.6  chr9               3758654  3759040 (52700806) + DNA-8-31_DR       DNA/hAT-Ac                1    422     (3) 3523492  
  1340   14.6  7.7  0.0  chr9               3759042  3759274 (52700572) + HATN8_DR          DNA/Zisupton              2    252     (3) 3523493  
   682   15.6  4.0  2.6  chr9               3759541  3759570 (52700276) + HATN17_DR         DNA/hAT-Tip100          316    468  (1079) 3523494  
   766   12.4  5.8  0.0  chr9               3759571  3759691 (52700155) + HE1_DR1           SINE/tRNA-V-RTE         243    370    (32) 3523495 *
  2987    9.8  2.7  0.0  chr9               3759691  3760098 (52699748) C SINE3-1           SINE/5S-Deu-L2        (163)    427       9 3523496  
  2031   18.1  7.7  4.2  chr9               3760103  3760581 (52699265) + hAT-N167B_DR      DNA/hAT-Charlie         448    942   (631) 3523497  
  1253   16.0  2.6  7.9  chr9               3760951  3761255 (52698591) C Crypton-N1_DR     DNA/Crypton-A           (4)    480     191 3523498  
  6092    9.7  4.0  4.0  chr9               3761257  3762284 (52697562) + hAT-N38_DR        DNA/hAT-hAT6              2   1029     (0) 3523499  
   297   20.7  0.0  0.0  chr9               3762236  3762293 (52697553) + DNA8-4A_DR        DNA/hAT-Charlie         253    310   (609) 3523500 *
   311   19.5  5.8  0.0  chr9               3762304  3762390 (52697456) C Crypton-N1_DR     DNA/Crypton-A         (216)    268     177 3523501 *
   460   16.0 14.1 11.8  chr9               3762390  3762580 (52697266) + DNA-TTAA-2_DR     DNA                     452    646    (23) 3523502  
   226    6.9  0.0  0.0  chr9               3762719  3762747 (52697099) + DNA2-16_DR        DNA                   13841  13869  (4182) 3523503 *
  2618    3.9  0.0  4.2  chr9               3762745  3763092 (52696754) C HE2_DR            SINE/tRNA-V-RTE        (22)    341       8 3523504  
  1396   18.4  2.2 15.8  chr9               3762746  3762877 (52696969) + EnSpm-N11_DR      DNA/CMC-EnSpm          3338   3562  (1791) 3523505 *
  1493    9.7  0.8  4.2  chr9               3762878  3763125 (52696721) + CryptonV-N4_DR    DNA/Crypton-V          7660   7899  (5594) 3523506  
  1477   17.7  2.0  9.4  chr9               3763093  3763143 (52696703) C DNA8-10_DR        DNA/hAT-Ac            (190)   3828    3457 3523507 *
   402   21.0  9.1  1.2  chr9               3763119  3763272 (52696574) C Helitron-4_DR     RC/Helitron         (15384)  16484   16319 3523508 *
  1396   18.4  2.2 15.8  chr9               3763126  3763254 (52696592) + EnSpm-N11_DR      DNA/CMC-EnSpm          3563   3786  (1567) 3523505  
   473   20.5 11.1  1.9  chr9               3763142  3763285 (52696561) + Penelope-5_DR     LINE/Penelope          2233   2389   (487) 3523509 *
   413   27.7  4.7  2.9  chr9               3763286  3763311 (52696535) C DNA9-6_DR         DNA                  (3290)   4593    4421 3523510  
   852   17.6 18.1  0.0  chr9               3764212  3764224 (52695622) C DNA2-16_DR        DNA                  (4004)  14047   13925 3523511  
   866   13.0 20.4  0.0  chr9               3764225  3764386 (52695460) C hAT-N4C_DR        DNA/hAT-Charlie         (0)    195       1 3523512  
   976   15.6  0.0  0.0  chr9               3764417  3764570 (52695276) C Tc1-4_DR          DNA/TcMar-Tc1         (890)    682     529 3523513  
  2452    3.4  0.0  0.2  chr9               3764571  3764859 (52694987) + Gypsy80-LTR_DR    LTR/Gypsy                 1    282  (6599) 3523514  
   328    0.0  0.0  0.0  chr9               3764860  3764902 (52694944) + LTR-11_DR-I       LTR                       1     43     (0) 3523515  
  1533    4.7  0.5  0.5  chr9               3764903  3765095 (52694751) + LTR-11_DR-LTR     LTR                       1    193     (0) 3523516  
  2354    9.2 11.9  0.7  chr9               3765096  3765474 (52694372) C Tc1-4_DR          DNA/TcMar-Tc1        (1040)    532     110 3523513  
  6389    9.0 14.6  0.4  chr9               3765475  3766531 (52693315) + Harbinger-4N1C_DR DNA/PIF-Harbinger         1   1206     (0) 3523517  
   207    4.0  0.0  0.0  chr9               3766535  3766559 (52693287) C Tc1-4_DR          DNA/TcMar-Tc1        (1462)    110      86 3523513  
   450    8.7  0.0  0.0  chr9               3766564  3766632 (52693214) + Tc1-4_DR          DNA/TcMar-Tc1           197    265  (1307) 3523518  
  1008    9.9  5.9  6.4  chr9               3767301  3767504 (52692342) + DNA11TA1B_DR      DNA/CMC-EnSpm             1    203     (0) 3523519  
   248   10.0  0.0  5.0  chr9               3767541  3767582 (52692264) + hAT-N126C_DR      DNA/hAT-Ac                1     40   (603) 3523520 *
   283   13.3  0.0  2.2  chr9               3767562  3767607 (52692239) + HATN12B_DR        DNA/hAT-Ac              645    689     (6) 3523521  
   230   10.4  2.4  1.6  chr9               3767834  3767847 (52691999) C Kolobok-3_DR      DNA/Kolobok-T2       (3367)   2599    2472 3523522  
   257    5.4  3.5  1.7  chr9               3767848  3767960 (52691886) + DNA-8-29_DR       DNA/hAT-Tip100          800    914   (106) 3523523 *
   440   20.9  7.4  3.9  chr9               3767862  3767882 (52691964) C EnSpm-N42_DR      DNA/CMC-EnSpm         (628)    624     616 3523524  
   511    5.3  0.0  0.0  chr9               3767883  3767977 (52691869) + CryptonV-3_DR     DNA/Crypton-V           429    523 (22930) 3523525 *
   713   18.6 14.7  5.1  chr9               3767950  3768321 (52691525) + TDR7              DNA                      20    525    (12) 3523526  
   440   20.9  7.4  3.9  chr9               3767978  3768226 (52691620) C EnSpm-N42_DR      DNA/CMC-EnSpm         (628)    615     504 3523524 *
   947   16.4  6.6  0.0  chr9               3768305  3768487 (52691359) + DNA11TA1B_DR      DNA/CMC-EnSpm             7    201     (2) 3523527  
   228   13.3  4.3  3.2  chr9               3768600  3768692 (52691154) + TDR7              DNA                     282    375   (166) 3523528  
   956   10.9  2.3  3.5  chr9               3768771  3768941 (52690905) + DNA11TA1B_DR      DNA/CMC-EnSpm             1    169    (34) 3523529 *
  1996   11.3  2.4  0.7  chr9               3768939  3769232 (52690614) + hAT-N22B_DR       DNA/hAT-Ac              434    732   (647) 3523530  
  1299    5.8  1.1  0.5  chr9               3769234  3769422 (52690424) C DNA-TA-2_DR       DNA/CMC-EnSpm           (0)    196       7 3523531  
  2289    4.5  0.0  0.8  chr9               3769969  3770256 (52689590) C DNA-2-2_DR        DNA                   (133)    274       1 3523532  
  1188    9.6  0.0  0.0  chr9               3770318  3770484 (52689362) C hAT-N106B_DR      DNA/hAT-Ac            (274)    754     588 3523533  
   281   12.5  0.0  0.0  chr9               3770483  3770522 (52689324) + Mariner-N12_DR    DNA/TcMar-Tc1           185    224     (0) 3523534 *
   609   10.8 23.0  0.0  chr9               3770803  3770948 (52688898) + EnSpm-N32_DR      DNA/CMC-EnSpm             1    180   (326) 3523535  
   628    7.0  2.3  0.0  chr9               3770949  3771034 (52688812) + Mariner-N6_DR     DNA/TcMar-Tc1             1     88  (1564) 3523536 *
  2624   13.1  6.8  1.2  chr9               3771033  3771501 (52688345) + HarbingerN5_DR    DNA/PIF-Harbinger       262    756   (105) 3523537  
  6640    3.1  7.4  0.0  chr9               3771502  3772348 (52687498) + Chaplin1B_DR      DNA/hAT-Charlie           1    910     (0) 3523538  
   572    5.2 26.0  0.0  chr9               3772349  3772438 (52687408) + HarbingerN5_DR    DNA/PIF-Harbinger       747    861     (0) 3523539  
  2162    3.3  7.2  0.6  chr9               3772453  3772759 (52687087) + Gypsy47-LTR_DR    LTR/Gypsy               643    969     (0) 3523540  
  1081   13.6  0.6  0.0  chr9               3772774  3772950 (52686896) C LOOPERN6B_DR      DNA/Kolobok-T2?       (451)    345     168 3523541  
  3080    5.7  3.5  3.0  chr9               3772951  3773441 (52686405) + EnSpm-N29_DR      DNA/CMC-EnSpm             1    493     (0) 3523542  
   960    7.8 13.1  0.0  chr9               3773442  3773590 (52686256) C LOOPERN6B_DR      DNA/Kolobok-T2?       (627)    169       1 3523543  
   566   18.6  7.5 11.1  chr9               3774275  3774461 (52685385) C DNA2-16_DR        DNA                 (10857)   7194    7014 3523544 *
  2824    4.7  0.0  1.1  chr9               3774295  3774659 (52685187) C HE2_DR            SINE/tRNA-V-RTE         (0)    363       3 3523545  
   254   16.9  7.7  0.0  chr9               3774733  3774797 (52685049) + Polinton-2N1_DR   DNA/Maverick           3905   3974  (7118) 3523546 *
   856    5.4  0.0  0.0  chr9               3774743  3774854 (52684992) C DNA11TA1B_DR      DNA/CMC-EnSpm          (86)    117       6 3523547  
   274   18.2  0.0  0.0  chr9               3774891  3774945 (52684901) + HATN6_DR          DNA/hAT-Ac              491    545   (466) 3523548 *
  1295    7.7 11.3  1.3  chr9               3774944  3775155 (52684691) + L2-2_DRe          LINE/L2                4006   4238     (0) 3523549  
   653   14.9  7.7  1.3  chr9               3775151  3775293 (52684553) + HATN6_DR          DNA/hAT-Ac              538    689   (322) 3523550 *
  2559    6.2  4.2  2.2  chr9               3775285  3775645 (52684201) + SINE2-3_DR        SINE/tRNA-V-RTE           1    368     (0) 3523551  
   402   17.1  2.2  4.4  chr9               3775568  3775659 (52684187) C hAT-N142B_DR      DNA/hAT?             (1214)    786     697 3523552 *
   214   16.2  0.0  0.0  chr9               3775640  3775676 (52684170) + HATN6_DR          DNA/hAT-Ac              665    701   (310) 3523553 *
   453   19.1 32.9  0.0  chr9               3775707  3775858 (52683988) C hAT-2n1_DR        DNA/hAT-Charlie       (561)    649     448 3523554  
   319    4.3  0.0  2.2  chr9               3775859  3775905 (52683941) C DNA11TA1B_DR      DNA/CMC-EnSpm         (156)     47       2 3523555  
   235   20.5 22.9  0.0  chr9               3776642  3776724 (52683122) + CryptonV-N2_DR    DNA/Crypton-V          1881   1982 (14656) 3523556 *
   489   25.0 13.3  6.1  chr9               3776694  3776718 (52683128) + EnSpm-N11_DR      DNA/CMC-EnSpm          3283   3499  (1854) 3523557  
  1342   13.4 23.3  0.3  chr9               3776719  3777031 (52682815) C HE1_DR1           SINE/tRNA-V-RTE        (17)    385       1 3523558  
   489   25.0 13.3  6.1  chr9               3777032  3777047 (52682799) + EnSpm-N11_DR      DNA/CMC-EnSpm          3500   3660  (1693) 3523557  
   340    8.9 36.3  1.6  chr9               3777033  3777122 (52682724) + HATN6_DR          DNA/hAT-Ac              107    227   (784) 3523559 *
  1525    6.2  0.0  0.0  chr9               3777123  3777315 (52682531) + LTR-11_DR-LTR     LTR                       1    193     (0) 3523560  
   234   13.6  1.8  9.4  chr9               3777321  3777377 (52682469) + CryptonV-N2_DR    DNA/Crypton-V          2106   2158 (14480) 3523561 *
  1447   16.9 12.6  5.0  chr9               3777333  3777762 (52682084) + HATN6_DR          DNA/hAT-Ac              249    709   (302) 3523562 *
  2670    4.9  0.0  0.6  chr9               3777754  3778084 (52681762) + SINE2-3_DR        SINE/tRNA-V-RTE          40    368     (0) 3523563  
   413   17.2  3.4  1.1  chr9               3778011  3778098 (52681748) C hAT-N142B_DR      DNA/hAT?             (1214)    786     697 3523564 *
   214   16.2  0.0  0.0  chr9               3778079  3778115 (52681731) + HATN6_DR          DNA/hAT-Ac              665    701   (310) 3523565 *
   272   20.9  0.0  0.0  chr9               3778149  3778191 (52681655) + ERVN1-LTR_DR      LTR                       1     43   (302) 3523566  
   649   19.8  3.2  0.0  chr9               3778198  3778323 (52681523) C hAT-2n1_DR        DNA/hAT-Charlie       (656)    554     425 3523567  
  4602    9.5 16.6  2.2  chr9               3778403  3779232 (52680614) + hAT-N34_DR        DNA/hAT-Ac                3    949     (0) 3523568  
   636    7.8  0.0  1.1  chr9               3779243  3779333 (52680513) C hAT-N167B_DR      DNA/hAT-Charlie       (187)   1386    1297 3523569  
   562    9.4 12.7  3.3  chr9               3779251  3779360 (52680486) + Helitron-2_DR     RC/Helitron           23697  23816  (3596) 3523570 *
   501   18.2  0.0  6.4  chr9               3779261  3779377 (52680469) + Merlin-1_DR       DNA/Merlin             3987   4096  (6431) 3523571 *
   231    8.3  0.0  0.0  chr9               3779733  3779768 (52680078) + HATN6_DR          DNA/hAT-Ac              878    913    (98) 3523572  
   205   13.2  0.0  0.0  chr9               3779772  3779809 (52680037) C hAT-N133_DR       DNA/hAT-Ac            (469)    154     117 3523573  
   215   11.4  0.0  0.0  chr9               3780819  3780853 (52678993) + IS4EU-2_DR        DNA/PIF-ISL2EU         4081   4115  (1251) 3523574 *
  3219    5.7 11.1  0.6  chr9               3780844  3781300 (52678546) C TC1DR3            DNA/TcMar-Tc1          (11)   1214     710 3523575  
  6196   11.7 14.3  1.4  chr9               3781301  3782576 (52677270) + DNA-1-7_DR        DNA/PIF-Harbinger         1   1438     (0) 3523576  
   633   11.8  2.1  0.0  chr9               3782577  3782663 (52677183) C TC1DR3            DNA/TcMar-Tc1         (513)    712     624 3523575  
   284   24.2  2.1  2.1  chr9               3782646  3782742 (52677104) C CryptonV-N2_DR    DNA/Crypton-V        (2204)  14434   14338 3523577 *
  1617   13.9  9.2  3.4  chr9               3782658  3783080 (52676766) C Mariner-N38_DR    DNA/TcMar-Tc1          (72)    475      29 3523578  
   311   17.9  1.4  2.9  chr9               3784048  3784116 (52675730) + EnSpm-N23_DR      DNA/CMC-EnSpm            71    138   (500) 3523579 *
  1541   12.9 10.1  3.5  chr9               3784107  3784404 (52675442) C DNA-X-4_DR        DNA                   (919)    326      10 3523580  
   551   23.2 11.8  7.0  chr9               3784169  3784455 (52675391) C MuDR-2N1_DR       DNA/MULE-MuDR        (7343)   4882    4583 3523581 *
   912   13.2  8.0  1.1  chr9               3784295  3784470 (52675376) C Merlin-1_DR       DNA/Merlin           (9279)   1248    1061 3523582  
   398   18.2  2.0  0.0  chr9               3784386  3784484 (52675362) + CryptonV-N5_DR    DNA/Crypton-V         15242  15342  (9195) 3523583 *
  1238   17.4  4.9  5.0  chr9               3784399  3784740 (52675106) + Zisupton-6_DR     DNA/Zisupton           8558   8942 (13174) 3523584  
   454   15.5  1.3 20.8  chr9               3784689  3784843 (52675003) + Harbinger-4N1_DR  DNA/PIF-Harbinger       657    786   (235) 3523585 *
   409   27.2  0.0  0.0  chr9               3784899  3785001 (52674845) + hAT-N88_DR        DNA/hAT-Ac              478    580     (2) 3523586  
   287   15.6  0.0  0.0  chr9               3785081  3785125 (52674721) + CryptonV-1_DR     DNA/Crypton-V            58    102 (17771) 3523587  
  1547    6.8 13.1  0.0  chr9               3785143  3785363 (52674483) C SINE2-5_DR        SINE/tRNA-V-RTE         (0)    282      33 3523588  
  1045    9.1 48.0  0.0  chr9               3785364  3785389 (52674457) C DNA8-17_DR        DNA/hAT-Tip100        (142)   1604    1296 3523589  
   653   13.2 12.1  4.5  chr9               3785380  3785545 (52674301) + CryptonV-N6_DR    DNA/Crypton-V           104    281   (281) 3523590 *
   480   22.6  4.9  3.8  chr9               3785400  3785583 (52674263) + hAT-N48C_DR       DNA/hAT-Ac             1563   1748   (551) 3523591 *
   220   18.6  7.9  1.2  chr9               3785520  3785595 (52674251) C Gypsy120-LTR_DR   LTR/Gypsy             (925)    111      31 3523592 *
   291   16.9  1.4  1.4  chr9               3785534  3785605 (52674241) C DNA9TA1_DR        DNA/CMC-EnSpm        (1211)   2122    2051 3523593  
   359   20.7  0.0  0.0  chr9               3786139  3786225 (52673621) + EnSpm-N23_DR      DNA/CMC-EnSpm             8     94   (544) 3523594  
  4261    8.3  4.6  0.0  chr9               3786232  3786845 (52673001) + TC1DR2            DNA/TcMar-Tc1             1    642   (234) 3523595  
  1336   17.8 11.2  0.3  chr9               3786905  3787181 (52672665) + Harbinger-4N1B_DR DNA/PIF-Harbinger         1    307   (856) 3523596  
   293   23.4  0.0  0.0  chr9               3787343  3787419 (52672427) + EnSpm-N23_DR      DNA/CMC-EnSpm             5     81   (557) 3523597  
   627   16.4  0.9  0.0  chr9               3787432  3787547 (52672299) + TC1DR2            DNA/TcMar-Tc1             1    117   (759) 3523598  
   343   18.0 36.9  0.0  chr9               3787445  3787522 (52672324) C DNA8-25_DR        DNA                  (2908)   1059     787 3523599 *
   702   10.9  0.0  0.0  chr9               3787523  3787659 (52672187) + Helitron-4_DR     RC/Helitron           13386  13522 (18346) 3523600 *
  1188   23.6  9.7  0.8  chr9               3787541  3787984 (52671862) + Zisupton-6_DR     DNA/Zisupton           8731   9213 (12903) 3523601 *
  2157    5.9  4.2  0.3  chr9               3787662  3787967 (52671879) C Mariner-N38_DR    DNA/TcMar-Tc1         (200)    347      30 3523602  
  1864   10.9  2.3  3.9  chr9               3787968  3788003 (52671843) + hAT-N164_DR       DNA/hAT-Tip100         1040   1376   (664) 3523603  
  2239   14.8  7.1  1.6  chr9               3788250  3788673 (52671173) + Kolobok-N1_DR     DNA/Kolobok-T2?          33    479   (320) 3523604  
   696   14.0  0.0  0.0  chr9               3788679  3788785 (52671061) C Kolobok-N1_DR     DNA/Kolobok-T2?       (621)    178      72 3523605  
   636   15.4  4.9  0.6  chr9               3788799  3788961 (52670885) + hAT-N198_DR       DNA/hAT-Charlie        1074   1243   (156) 3523606  
   267   14.1  1.6  8.6  chr9               3788933  3788994 (52670852) C hAT-N21_DR        DNA/hAT-Charlie      (1091)    755     698 3523607 *
   283   16.0  6.6 24.6  chr9               3789359  3789524 (52670322) + DNA-TA-2_DR       DNA/CMC-EnSpm             1    142    (54) 3523608  
   474   15.1  0.0 14.1  chr9               3789527  3789688 (52670158) C DNA11TA1B_DR      DNA/CMC-EnSpm          (61)    142       1 3523609  
  4985    4.4  2.7  1.3  chr9               3789877  3790548 (52669298) C hAT-N32C_DR       DNA/hAT-Charlie         (0)    681       1 3523610  
   307    9.5  0.0  0.0  chr9               3790960  3791001 (52668845) C EnSpm-N26_DR      DNA/CMC-EnSpm           (0)    613     572 3523611  
  1374    7.8  0.5  0.5  chr9               3791002  3791193 (52668653) C hAT-N94_DR        DNA/hAT-Charlie       (245)    826     635 3523612  
   759   11.0  0.0  0.0  chr9               3791191  3791308 (52668538) + EnSpm-N26_DR      DNA/CMC-EnSpm            35    152   (461) 3523613 *
  1338    6.8  8.3  2.8  chr9               3791308  3791548 (52668298) + EnSpm-N26_DR      DNA/CMC-EnSpm           348    601    (12) 3523614  
   449    7.4  6.0  5.0  chr9               3791535  3791634 (52668212) + EnSpm-N4B_DR      DNA/CMC-EnSpm?           69    169    (51) 3523615 *
  1778    9.6 10.8  0.8  chr9               3791707  3792041 (52667805) + Zisupton-6_DR     DNA/Zisupton           9094   9461 (12655) 3523616  
   576   10.4  3.3 46.3  chr9               3791871  3792173 (52667673) + Merlin-1_DR       DNA/Merlin             1055   1268  (9259) 3523617 *
   962   14.6 11.4  4.1  chr9               3792004  3792038 (52667808) + MuDR-2N1_DR       DNA/MULE-MuDR          4593   4883  (7342) 3523618  
  1569    4.6 15.6  0.0  chr9               3792039  3792275 (52667571) + TE-X-1_DR         DNA                       1    274  (1204) 3523619  
  1794    9.4  0.0  1.2  chr9               3792281  3792527 (52667319) + Harbinger-N9_DR   DNA/PIF-Harbinger       400    643     (0) 3523620  
   369    8.9  0.0  1.8  chr9               3792528  3792574 (52667272) + hAT-N167B_DR      DNA/hAT-Charlie        1336   1381   (192) 3523621 *
  2134    6.8  0.0  0.7  chr9               3792527  3792806 (52667040) C SINE2-3_DR        SINE/tRNA-V-RTE        (90)    278       1 3523622  
   908   16.4  5.9  5.5  chr9               3793666  3793884 (52665962) + CryptonV-N6_DR    DNA/Crypton-V             1    220   (342) 3523623  
   922   17.4  5.8  4.4  chr9               3794016  3794238 (52665608) + CryptonV-N6_DR    DNA/Crypton-V             1    226   (336) 3523624  
  1013   16.2  1.3  4.0  chr9               3794367  3794597 (52665249) + CryptonV-N6_DR    DNA/Crypton-V             1    225   (337) 3523625  
   871   16.7  7.8  4.0  chr9               3794729  3794946 (52664900) + CryptonV-N6_DR    DNA/Crypton-V             1    226   (336) 3523626  
   973   16.3  3.6  4.0  chr9               3795072  3795295 (52664551) + CryptonV-N6_DR    DNA/Crypton-V             1    223   (339) 3523627  
   248   10.0  0.0  2.5  chr9               3795295  3795335 (52664511) + CryptonV-N6_DR    DNA/Crypton-V            68    107   (455) 3523628 *
   294   21.7  4.3  0.0  chr9               3795369  3795437 (52664409) C Harbinger-N27_DR  DNA/PIF-Harbinger?    (145)     75       4 3523629  
   256   22.1  2.0  5.2  chr9               3795833  3795932 (52663914) C EnSpm-6N1_DR      DNA/CMC-EnSpm        (1708)   7528    7432 3523630 *
   409   21.0  1.0  1.0  chr9               3795861  3795961 (52663885) C ASAT_CY           Satellite              (48)    214     114 3523631  
  1587   13.9  0.0  0.4  chr9               3795992  3796237 (52663609) + Kolobok-N13_DR    DNA                       9    253   (206) 3523632  
   262   19.7  2.7  4.1  chr9               3796222  3796233 (52663613) C EnSpm-17_DR       DNA/CMC-EnSpm        (6133)   3143    3103 3523633 *
   264   18.2  0.0  0.0  chr9               3796234  3796288 (52663558) + Kolobok-N10_DR    DNA/Kolobok               1     55   (588) 3523634 *
   666   24.9  2.7  1.1  chr9               3796279  3796461 (52663385) + DIRS-15B_DR       LTR/Ngaro              4909   5094   (215) 3523635 *
  2525   10.0  2.2  0.0  chr9               3796302  3796662 (52663184) + HE1_DR1           SINE/tRNA-V-RTE          12    380    (22) 3523636  
   519   20.4  9.6  2.4  chr9               3796675  3796830 (52663016) + ANGEL             DNA/Kolobok             132    298    (11) 3523637  
   240   27.9  7.3  6.0  chr9               3796700  3796863 (52662983) C EnSpm-17_DR       DNA/CMC-EnSpm        (5928)   3348    3183 3523638 *
   738   18.8  1.6 10.9  chr9               3796846  3797036 (52662810) + Kolobok-N13_DR    DNA                     248    422    (37) 3523639  
   312   18.5  0.0  1.5  chr9               3797409  3797474 (52662372) C Harbinger-N28_DR  DNA/PIF-Harbinger       (1)    661     597 3523640  
  1120   17.6  2.2  8.1  chr9               3797494  3797836 (52662010) C Harbinger-N31B_DR DNA/PIF-Harbinger     (308)    373       1 3523641  
  1097   13.5  3.1  3.6  chr9               3797955  3798177 (52661669) C DNA-4-1_DR        DNA                     (4)    608     387 3523642  
  7871    2.9  6.5  1.1  chr9               3798178  3799166 (52660680) C DNA-N4_DR         DNA                     (0)   1042       1 3523643  
  1700   12.8  8.6  2.1  chr9               3799167  3799526 (52660320) C DNA-4-1_DR        DNA                   (229)    383       1 3523642  
  4731   10.8 19.4  4.9  chr9               3799846  3800869 (52658977) + LOOPERN5_DR       DNA/Kolobok-T2            1   1166    (71) 3523644  
   459   14.6  4.2  2.9  chr9               3800825  3800890 (52658956) C Polinton-1N1_DR   DNA/Maverick          (356)  15113   14732 3523645 *
   805    6.4  0.0  0.0  chr9               3800891  3801120 (52658726) + (TTATA)n          Simple_repeat             1    283   (719) 3523646  
   404   19.5  0.0  7.2  chr9               3801121  3801313 (52658533) + (TTATG)n          Simple_repeat             1    180     (0) 3523647  
   805    6.4  0.0  0.0  chr9               3801314  3801893 (52657953) + (TTATA)n          Simple_repeat           284   1002     (0) 3523646  
   536   16.2  1.9  8.9  chr9               3801857  3802012 (52657834) C Mariner-N5_DR     DNA/TcMar            (4121)   4848    4703 3523648 *
  1786   10.6 11.2  5.2  chr9               3801876  3802242 (52657604) C hAT-N137_DR       DNA/hAT-Ac            (847)   2724    2337 3523649  
   357   12.8  5.4  2.6  chr9               3803455  3803566 (52656280) C DNA9-3_DR         DNA/MULE-MuDR?      (10053)   1326    1212 3523650  
   342   24.6  1.6  0.0  chr9               3803467  3803592 (52656254) + Zisupton-6_DR     DNA/Zisupton           9172   9299 (12817) 3523651 *
   482   11.9  7.5  2.6  chr9               3803484  3803629 (52656217) + Helitron-2_DR     RC/Helitron           11747  11899 (15513) 3523652 *
   656    5.5  0.9  4.5  chr9               3803502  3803615 (52656231) C hAT-N39_DR        DNA/hAT-Tip100        (250)   1344    1235 3523653 *
  2343   12.9 22.9  1.0  chr9               3803584  3804060 (52655786) C TDR13             DNA                    (52)    720     141 3523654  
   484   11.7  0.0  0.8  chr9               3803616  3803630 (52656216) + Mariner-N5C_DR    DNA/TcMar              1412   1539  (6382) 3523655 *
  2594    7.3  0.0  1.1  chr9               3804077  3804452 (52655394) + Mariner-N38_DR    DNA/TcMar-Tc1           176    547     (0) 3523656  
   290    8.7  2.2  0.0  chr9               3804414  3804459 (52655387) C Helitron-N3_DR    RC/Helitron          (1436)   1580    1534 3523657 *
   296    5.4  0.0  0.0  chr9               3804424  3804460 (52655386) C ENSPM-6_DR        DNA/CMC-EnSpm       (18573)  14043   14007 3523658 *
   920   14.5  1.4  0.7  chr9               3804446  3804591 (52655255) C TDR13             DNA                   (622)    150       4 3523659  
   213   18.9  0.0  8.3  chr9               3804610  3804661 (52655185) + piggyBac-N20_DR   DNA/PiggyBac            168    215   (427) 3523660  
   303   17.3 10.1  4.8  chr9               3804724  3804802 (52655044) C HarbingerN6_DR    DNA/PIF-Harbinger      (96)    297     215 3523661  
  1948   12.4  4.8  0.6  chr9               3804833  3805164 (52654682) C LOOPERN6B_DR      DNA/Kolobok-T2?       (450)    346       1 3523662  
  6690    6.7 17.7  4.1  chr9               3805193  3806413 (52653433) + hAT-N41B_DR       DNA/hAT-Ac                1   1381   (211) 3523663  
  3317    6.3  5.3  3.4  chr9               3806414  3806905 (52652941) C hAT-N32_DR        DNA/hAT-Charlie         (0)    501       1 3523664  
  1750    4.6  0.0  4.6  chr9               3806906  3807134 (52652712) + hAT-N41_DR        DNA/hAT-Ac             1042   1260     (0) 3523665  
   234   18.7  1.7 10.9  chr9               3807350  3807409 (52652437) + piggyBac-N20_DR   DNA/PiggyBac            588    642     (0) 3523666  
  3148    9.2  1.9  1.3  chr9               3807737  3808207 (52651639) + LOOPERN4B_DR      DNA/Kolobok-T2            1    474    (29) 3523667  
   480   23.4  6.8  4.3  chr9               3808026  3808230 (52651616) C Kolobok-N11_DR    DNA/Kolobok-T2        (261)    210       1 3523668 *
   687   13.6  0.0  5.6  chr9               3808247  3808378 (52651468) + Harbinger-N28_DR  DNA/PIF-Harbinger        69    193   (469) 3523669  
  1377   15.7  0.7  5.5  chr9               3808418  3808686 (52651160) + Harbinger-N31B_DR DNA/PIF-Harbinger       425    681     (0) 3523670  
   203   19.0  1.7  3.4  chr9               3808687  3808719 (52651127) C ERV1-N6-I_DR      LTR/ERV1              (438)   4065    4034 3523671 *
  4499    9.3 14.3  0.0  chr9               3808706  3809424 (52650422) C L2-2_DRe          LINE/L2                 (4)   4234    3413 3523672  
   873    8.5  1.7  0.8  chr9               3809428  3809545 (52650301) C HE2_DR            SINE/tRNA-V-RTE        (14)    349     231 3523673  
   600   19.1  2.6  6.0  chr9               3809438  3809593 (52650253) + Helitron-N4_DR    RC/Helitron             487    637   (526) 3523674 *
  1255   10.9  0.5  1.5  chr9               3809863  3810067 (52649779) C DNA11TA1B_DR      DNA/CMC-EnSpm           (0)    203       1 3523675  
   201   27.1  1.4  0.0  chr9               3810689  3810758 (52649088) C SAT-26B_DR        Satellite             (365)    428     358 3523676  
   777   16.5  3.8  8.9  chr9               3810820  3811032 (52648814) C DNA11TA1_DR       DNA/CMC-EnSpm           (0)    203       1 3523677  
  2114   13.2  1.2  0.3  chr9               3811056  3811364 (52648482) + HarbingerN6_DR    DNA/PIF-Harbinger         1    312    (81) 3523678  
  4385    5.4  8.0  0.9  chr9               3811365  3812002 (52647844) + hAT-32N1B_DR      DNA/hAT-Charlie           1    683     (0) 3523679  
   208   10.0  0.0  0.0  chr9               3811990  3812019 (52647827) + EnSpm-N36_DR      DNA/CMC-EnSpm          1173   1202  (2023) 3523680 *
   550   11.0  7.3  0.0  chr9               3812003  3812084 (52647762) + HarbingerN6_DR    DNA/PIF-Harbinger       306    393     (0) 3523681  
   229    6.9  0.0  0.0  chr9               3812622  3812650 (52647196) + EnSpm-N26B_DR     DNA/CMC-EnSpm           150    178    (43) 3523682  
 10156    3.5  0.2  0.2  chr9               3812654  3813860 (52645986) + Harbinger-4N1C_DR DNA/PIF-Harbinger         1   1206     (0) 3523683  
   210   12.8  0.0  0.0  chr9               3813864  3813902 (52645944) + EnSpm-N26B_DR     DNA/CMC-EnSpm           182    220     (1) 3523684  
   780   21.9  3.0  7.1  chr9               3814105  3814369 (52645477) + Kolobok-N16_DR    DNA/Kolobok?             86    340   (902) 3523685  
   265    6.1  0.0  0.0  chr9               3814479  3814511 (52645335) + HATN8_DR          DNA/Zisupton            223    255     (0) 3523686  
   228    8.6  0.0  0.0  chr9               3814512  3814546 (52645300) + Kolobok-N16B_DR   DNA/Kolobok?           1086   1120    (23) 3523687 *
  2105   14.2  4.2  4.2  chr9               3814545  3814993 (52644853) C LOOPERN4B_DR      DNA/Kolobok-T2         (54)    449       1 3523688  
  1269   14.5  0.0  0.0  chr9               3815483  3815682 (52644164) + HATN8_DR          DNA/Zisupton             15    214    (41) 3523689  
  3209   17.6  8.4  1.6  chr9               3815741  3816462 (52643384) + TDR13             DNA                       2    772     (0) 3523690  
  1081    9.2  0.0  1.2  chr9               3816613  3816778 (52643068) C TDR1              DNA/TcMar-Tc1        (1072)    164       1 3523691  
  2359   10.6  8.7  0.0  chr9               3818069  3818435 (52641411) C EXPANDER1_DR      LINE/RTE-BovB           (0)   3365    2967 3523692  
   312    8.2  0.0  0.0  chr9               3818436  3818606 (52641240) + (TAAAA)n          Simple_repeat             3    173     (0) 3523693  
  2463    5.5  1.3  0.0  chr9               3819828  3820136 (52639710) + TC1DR3            DNA/TcMar-Tc1             1    313   (912) 3523694  
   608   11.6  3.2  3.7  chr9               3820114  3820301 (52639545) C EnSpm-N42_DR      DNA/CMC-EnSpm         (385)    867     681 3523695 *
  2532   15.1  2.3 20.6  chr9               3820162  3820209 (52639637) C MuDR-2_DR         DNA/MULE-MuDR        (7504)  16429   16089 3523696  
  3564   12.0  0.1  4.9  chr9               3820210  3820866 (52638980) + Merlin-1_DR       DNA/Merlin             1549   2175  (8352) 3523697 *
  3706    7.2  0.7  3.8  chr9               3820302  3820865 (52638981) C Mariner-N38_DR    DNA/TcMar-Tc1           (0)    547       1 3523698  
  2905   14.0  3.5  6.6  chr9               3820866  3820947 (52638899) C ENSPM-6_DR        DNA/CMC-EnSpm       (18050)  14530   13934 3523699  
  2532   15.1  2.3 20.6  chr9               3820867  3820904 (52638942) C MuDR-2_DR         DNA/MULE-MuDR        (7504)  16088   15800 3523696 *
   337   11.0  2.4  2.4  chr9               3820876  3820959 (52638887) + hAT-N202_DR       DNA/hAT-Tip100          125    208  (1677) 3523700 *
   253   20.9  0.0  0.0  chr9               3820902  3820968 (52638878) + DNA6-4_DR         DNA                    2123   2189  (1350) 3523701 *
   550   17.0 13.0  0.6  chr9               3821078  3821231 (52638615) + DNA-2-30B_DR      DNA                     241    413     (0) 3523702  
   760   13.1  3.1  0.0  chr9               3821352  3821481 (52638365) C Merlin-1_DR       DNA/Merlin           (6399)   4128    3995 3523703 *
  1552    6.5 22.7  0.0  chr9               3821372  3821618 (52638228) C DNA6-6_DR         DNA                  (6726)   4555    4253 3523704  
   914   17.8 14.7  9.2  chr9               3821619  3821779 (52638067) C DNA9-3_DR         DNA/MULE-MuDR?       (1428)   9938    9517 3523705  
   411    7.4  0.0  8.1  chr9               3821664  3821796 (52638050) + Kolobok-1_DR      DNA/Kolobok-T2         2829   2951  (3352) 3523706 *
   450    8.5  0.0  5.4  chr9               3821694  3821830 (52638016) + Mariner-N5C_DR    DNA/TcMar              1425   1554  (6367) 3523707 *
  1583   10.7 18.1  0.5  chr9               3821785  3822122 (52637724) + DNA-2-30B_DR      DNA                      16    412     (1) 3523708  
   799   19.6  9.6  0.0  chr9               3822649  3822847 (52636999) C ANGEL             DNA/Kolobok            (91)    218       1 3523709  
   371   19.4  9.2  0.8  chr9               3822758  3822866 (52636980) C EnSpm-8_DR        DNA/CMC-EnSpm        (1657)   7784    7667 3523710 *
   299   12.6  2.1 39.0  chr9               3823145  3823287 (52636559) + hAT-N129_DR       DNA/hAT-Ac                1    105   (659) 3523711  
   224   21.1  0.8 10.3  chr9               3823314  3823440 (52636406) C HATN1_DR          DNA/hAT               (274)    153      38 3523712 *
   954   18.7  0.3  3.6  chr9               3823440  3823643 (52636203) + (CAAT)n           Simple_repeat             1    385  (1003) 3523713  
   596   21.8  0.0  7.8  chr9               3823644  3823837 (52636009) + (CCAA)n           Simple_repeat             1    180     (0) 3523714  
   954   18.7  0.3  3.6  chr9               3823838  3824009 (52635837) + (CAAT)n           Simple_repeat           386    709   (679) 3523713  
   495   29.1  0.0  2.8  chr9               3824010  3824193 (52635653) + (CCAA)n           Simple_repeat             1    179     (0) 3523715 *
   548   18.9  0.0 12.9  chr9               3824136  3824336 (52635510) + (TTCA)n           Simple_repeat             1    178     (0) 3523716  
   954   18.7  0.3  3.6  chr9               3824337  3824653 (52635193) + (CAAT)n           Simple_repeat           710   1308    (80) 3523713  
   247   26.4  0.0  3.9  chr9               3824654  3824838 (52635008) + (TTCA)n           Simple_repeat             2    179     (0) 3523717  
   954   18.7  0.3  3.6  chr9               3824839  3824875 (52634971) + (CAAT)n           Simple_repeat          1309   1388     (0) 3523713  
   201   13.8  0.0  9.1  chr9               3825383  3825430 (52634416) + Tx1-54_DR         LINE/L1-Tx1               8     51  (5468) 3523718  
   742   15.5 17.7  1.3  chr9               3825549  3825751 (52634095) C Harbinger-N31B_DR DNA/PIF-Harbinger       (7)    674     439 3523719 *
  3838   10.6 10.8 15.9  chr9               3825723  3826676 (52633170) C Tc1-4_DR          DNA/TcMar-Tc1          (78)   1494     583 3523720  
  2263    6.4  0.6  0.0  chr9               3826677  3826987 (52632859) C TDR16             DNA/Merlin              (0)    313       1 3523721  
  3830   10.7  1.0  0.8  chr9               3826988  3827576 (52632270) C Tc1-4_DR          DNA/TcMar-Tc1         (982)    590       1 3523722  
   810   16.6  1.3  2.0  chr9               3827613  3827766 (52632080) C EnSpm-17_DR       DNA/CMC-EnSpm        (6296)   2980    2828 3523723 *
  1873   21.8 10.6  6.8  chr9               3827632  3828029 (52631817) + Merlin-1_DR       DNA/Merlin             4341   5204  (5323) 3523724  
  2454   10.6 10.1  0.6  chr9               3828030  3828476 (52631370) + Mariner-N38_DR    DNA/TcMar-Tc1            59    547     (0) 3523725  
  1870   14.1  1.1  4.1  chr9               3828838  3829215 (52630631) C Mariner-N38_DR    DNA/TcMar-Tc1           (7)    540     174 3523726  
  1114   11.4  5.1  0.5  chr9               3829330  3829505 (52630341) + Gypsy164B-I_DR    LTR/Gypsy              3093   3276  (1059) 3523727 *
  4362    8.7  5.9  0.3  chr9               3829505  3830162 (52629684) C DIRS-N2_DR        LTR/Ngaro            (1546)   4483    3789 3523728  
   617   15.2  1.8  0.9  chr9               3830149  3830258 (52629588) + Gypsy164B-I_DR    LTR/Gypsy              3221   3371   (964) 3523727 *
   268   16.9  0.0  5.6  chr9               3830285  3830359 (52629487) C Kolobok-N7_DR     DNA/Kolobok-T2       (1013)    163      93 3523729 *
   281   21.8 14.9  1.5  chr9               3830343  3830358 (52629488) + EnSpm-N39C_DR     DNA/CMC-EnSpm?         1098   1129  (2464) 3523730  
  6483    5.7  9.0  0.0  chr9               3830359  3831240 (52628606) + DNA-3-2_DR        DNA/PIF-Harbinger         1    961    (12) 3523731  
   487   14.3  0.0  6.6  chr9               3831270  3831366 (52628480) C Merlin-2_DR       DNA/Merlin           (8746)   5175    5085 3523732  
   524   12.9  2.3  1.1  chr9               3832009  3832094 (52627752) + SINE2-3_DR        SINE/tRNA-V-RTE           1     87   (281) 3523733 *
   625   11.1  9.3  0.0  chr9               3832047  3832154 (52627692) C hAT-N167B_DR      DNA/hAT-Charlie       (213)   1360    1243 3523734 *
   681    7.4  5.3  0.0  chr9               3832059  3832153 (52627693) + hAT-N127_DR       DNA/hAT-Charlie        7035   7134  (3182) 3523735  
   451   21.1  1.9  2.6  chr9               3832095  3832117 (52627729) + EnSpm-N40_DR      DNA/CMC-EnSpm          2432   2497  (2897) 3523736 *
   334   20.1  9.7  4.2  chr9               3832154  3832166 (52627680) + SAT-26_DR         Satellite              2175   2263  (1620) 3523737  
  3591    5.8  0.0  0.0  chr9               3832263  3832709 (52627137) C Tc1-6_DR          DNA/TcMar-Tc1         (756)    447       1 3523738  
   803   17.6  1.3  0.0  chr9               3832710  3832866 (52626980) C HATN8_DR          DNA/Zisupton           (95)    160       2 3523739  
   306    7.8  5.9  0.0  chr9               3832907  3832957 (52626889) + TDR23             DNA                       1     54  (1093) 3523740 *
   326    2.3  4.7  0.0  chr9               3832946  3832988 (52626858) C L2-2_DRe          LINE/L2                (11)   4227    4183 3523741  
   276    7.5  2.5  0.0  chr9               3833003  3833042 (52626804) + MuDR-2_DR         DNA/MULE-MuDR         14205  14245  (9688) 3523742  
   208   17.5  0.0  0.0  chr9               3833043  3833082 (52626764) C hAT-N133_DR       DNA/hAT-Ac            (268)    355     316 3523743  
   476   13.6 19.1  0.7  chr9               3833087  3833212 (52626634) C Merlin-N3_DR      DNA/Merlin            (102)    153       5 3523744  
  9181    4.3  1.5  0.6  chr9               3833364  3834497 (52625349) + Harbinger3N_DR    DNA/PIF-Harbinger         1   1144     (0) 3523745  
   217   11.1  0.0  0.0  chr9               3834549  3834584 (52625262) C Harbinger-N31_DR  DNA/PIF-Harbinger     (649)     36       1 3523746  
  1958    8.1  2.9  2.9  chr9               3835010  3835315 (52624531) C DNA15TA1_DR       DNA/CMC-EnSpm           (0)    442     137 3523747  
   234   17.5  0.0  0.0  chr9               3835487  3835526 (52624320) + DNA-1-7_DR        DNA/PIF-Harbinger         1     40  (1398) 3523748  
  6326    3.0  1.3  0.0  chr9               3835532  3836276 (52623570) C DNA25TWA2_DR      DNA                    (47)    755       1 3523749  
  2384   16.9  6.7  3.2  chr9               3836277  3836815 (52623031) + DNA-1-7_DR        DNA/PIF-Harbinger        34    590   (848) 3523750  
   473   17.4  5.0  3.3  chr9               3837647  3837765 (52622081) + DNA-2-32_DR       DNA/CMC-EnSpm?         2489   2609  (6173) 3523751 *
  2152    9.0  8.4  0.0  chr9               3837661  3837982 (52621864) + HE1_DR1           SINE/tRNA-V-RTE          32    380    (22) 3523752  
   218   14.7  0.0  0.0  chr9               3837975  3838008 (52621838) + Harbinger-N28_DR  DNA/PIF-Harbinger       629    662     (0) 3523753 *
   244   15.2  0.0  2.2  chr9               3838448  3838494 (52621352) + Kolobok-N1_DR     DNA/Kolobok-T2?           1     46   (753) 3523754  
   449   16.5  1.2  0.0  chr9               3838516  3838600 (52621246) C Kolobok-N1_DR     DNA/Kolobok-T2?       (193)    606     521 3523755  
   212    3.7  0.0  0.0  chr9               3838595  3838621 (52621225) + Helitron-N3_DR    RC/Helitron               2     28  (2988) 3523756 *
  7954    4.0  0.8 17.4  chr9               3838603  3839957 (52619889) + Helitron-N4_DR    RC/Helitron               1   1163     (0) 3523757  
   423    7.5  0.0  0.0  chr9               3839984  3840036 (52619810) C TC1DR3            DNA/TcMar-Tc1           (0)   1225    1173 3523758  
   238    0.0  0.0  0.0  chr9               3840043  3840070 (52619776) C IS3EU-5_DR        DNA/IS3EU            (8260)     28       1 3523759  
   883   16.0  7.7  0.0  chr9               3840071  3840226 (52619620) + HATN8_DR          DNA/Zisupton             88    255     (0) 3523760  
   259   22.2 10.4  6.2  chr9               3840227  3840271 (52619575) + EnSpm-22N2_DR     DNA/CMC-EnSpm          1379   1426  (4121) 3523761  
  3474    4.2  0.0  0.0  chr9               3841310  3841716 (52618130) C DNA-2-2_DR        DNA                     (0)    407       1 3523762  
   204   20.9  2.3  0.0  chr9               3841810  3841852 (52617994) + Rex1-21_DRe       LINE/Rex-Babar         2011   2054   (715) 3523763  
   203   14.9  0.0  4.3  chr9               3842478  3842526 (52617320) + DNA-2-30B_DR      DNA                       1     47   (366) 3523764 *
  1096   12.3  3.7  2.3  chr9               3842516  3842731 (52617115) C DNA-2-30B_DR      DNA                   (194)    219       1 3523765  
   204   20.9 12.4  8.7  chr9               3842752  3842784 (52617062) + hAT-N53B_DR       DNA/hAT-Ac             2306   2341  (1836) 3523766  
  3390    4.9  0.0  0.0  chr9               3842785  3843191 (52616655) + DNA-2-2_DR        DNA                       1    407     (0) 3523767  
   283   11.1  0.0  0.0  chr9               3843195  3843239 (52616607) + DNA-2-30_DR       DNA                      22     66   (322) 3523768 *
   331   13.3  1.7  0.0  chr9               3843239  3843298 (52616548) C hATN-28_DRe       DNA/hAT-Charlie        (73)    130      70 3523769  
   455    5.1  3.4  0.0  chr9               3843310  3843368 (52616478) + SINE3-1a          SINE/5S-Deu-L2          450    510    (60) 3523770 *
  1686    8.2  0.0  0.0  chr9               3843352  3843570 (52616276) + EnSpm-N36_DR      DNA/CMC-EnSpm           978   1196  (2029) 3523771  
   349   32.7  2.9  1.1  chr9               3843433  3843605 (52616241) C ENSPM-6_DR        DNA/CMC-EnSpm       (10093)  22523   22348 3523772 *
   382   11.6  0.0  2.9  chr9               3843560  3843630 (52616216) + SINE3-1a          SINE/5S-Deu-L2          502    570     (0) 3523773  
   204   20.0  9.9  1.3  chr9               3843576  3843646 (52616200) C hAT-N64B_DR       DNA/hAT-Ac           (2507)   1292    1216 3523774 *
   301   17.4  0.0  0.0  chr9               3843619  3843664 (52616182) C hATN-28_DRe       DNA/hAT-Charlie       (132)     71      26 3523769  
   469    9.0  7.5  0.0  chr9               3843679  3843745 (52616101) + HarbingerN3_DR    DNA/PIF-Harbinger       128    199   (865) 3523775  
   256   14.8  8.0  8.0  chr9               3843746  3843765 (52616081) C DNA2-14_DR        DNA                  (3502)   4119    4033 3523776  
   252    6.5  0.0  0.0  chr9               3843752  3843782 (52616064) + HarbingerN3_DR    DNA/PIF-Harbinger      1034   1064     (0) 3523777 *
   249   13.1  0.0  2.2  chr9               3843804  3843850 (52615996) C HarbingerN3_DR    DNA/PIF-Harbinger     (671)    393     348 3523778 *
   597   13.6  0.0 26.8  chr9               3843849  3844009 (52615837) C HarbingerN3_DR    DNA/PIF-Harbinger     (937)    127       1 3523778  
   389   21.2  5.0  0.0  chr9               3843925  3844023 (52615823) + CryptonV-N4_DR    DNA/Crypton-V          4566   4669  (8824) 3523779 *
   205    7.1  0.0  0.0  chr9               3844009  3844036 (52615810) C MuDR-2N1_DR       DNA/MULE-MuDR        (7862)   4363    4336 3523780 *
  3363    9.0 21.1  2.2  chr9               3844038  3844661 (52615185) C TDR13B2           DNA                     (0)    779      40 3523781  
   497   12.1  9.6  0.0  chr9               3844651  3844733 (52615113) + HARBINGERN3B_DR   DNA/PIF-Harbinger       994   1084     (0) 3523782 *
   610   18.0  4.5  0.0  chr9               3844767  3844877 (52614969) + DIRS-4N2_DR       LTR/Ngaro              5653   5768   (222) 3523783  
  1088   10.4  3.8  5.6  chr9               3844878  3845060 (52614786) + DNA-X-4_DR        DNA                    1066   1245     (0) 3523784  
   214   22.7  0.0  0.0  chr9               3845517  3845528 (52614318) C DNA9-5_DR         DNA                  (4018)    909     898 3523785  
  1159    5.8  3.2  0.6  chr9               3845529  3845672 (52614174) C hAT-N107_DR       DNA/hAT-Ac              (0)   1008     861 3523786  
  4697    9.5 15.1  1.0  chr9               3845673  3846458 (52613388) C MuDR-N1_DR        DNA/MULE-MuDR           (0)    896       1 3523787  
  1326    8.7  3.8  0.9  chr9               3846459  3846663 (52613183) C hAT-N107_DR       DNA/hAT-Ac            (140)    868     658 3523786  
  2127    6.2  0.0  0.0  chr9               3846664  3846923 (52612923) + HarbingerN3_DR    DNA/PIF-Harbinger         1    260   (804) 3523788  
  9072    5.1  5.5  0.2  chr9               3846924  3848096 (52611750) + LOOPERN1_DR       DNA/Kolobok-T2            1   1234     (0) 3523789  
   672   14.9  6.5  0.6  chr9               3848101  3848255 (52611591) + Mariner-N38_DR    DNA/TcMar-Tc1           333    496    (51) 3523790  
   345   11.7  5.0  0.0  chr9               3848252  3848311 (52611535) C MuDR-N2_DR        DNA/MULE-MuDR         (259)     64       2 3523791 *
   233    2.9 14.3  0.0  chr9               3848313  3848347 (52611499) C TDR24             DNA                   (402)     42       3 3523792  
   604   17.4  0.9  0.0  chr9               3848348  3848453 (52611393) + Kolobok-N3_DR     DNA/Kolobok-T2?         122    228   (142) 3523793  
   222   21.3  0.0  0.0  chr9               3848463  3848509 (52611337) + Kolobok-N3_DR     DNA/Kolobok-T2?         302    348    (22) 3523794  
   263    8.6  0.0  0.0  chr9               3848976  3849010 (52610836) + Kolobok-N6_DR     DNA/Kolobok-T2?           1     35   (432) 3523795  
  5638    4.4  0.1  0.0  chr9               3849030  3849707 (52610139) + TDR8D             DNA                       1    679     (0) 3523796  
   695    5.4 17.9  0.0  chr9               3849708  3849818 (52610028) + Kolobok-N6_DR     DNA/Kolobok-T2?          40    170   (297) 3523797  
   224   25.0  0.0  1.6  chr9               3850038  3850102 (52609744) + HATN12B_DR        DNA/hAT-Ac              292    355   (340) 3523798 *
   402   14.2  2.3 12.0  chr9               3850074  3850100 (52609746) C EnSpm-N14_DR      DNA/CMC-EnSpm        (1677)   2903    2888 3523799  
  6939    7.7  8.2  0.2  chr9               3850101  3851213 (52608633) C DNA2-3_DR         DNA/Merlin              (0)   1245      45 3523800  
  4105    4.7 12.6  1.9  chr9               3851214  3851893 (52607953) C hAT-2_DR          DNA/hAT-Charlie         (0)   1210       1 3523801  
   402    2.0  0.0  0.0  chr9               3851895  3851945 (52607901) C DNA2-3_DR         DNA/Merlin           (1194)     51       1 3523802  
   370   10.9  4.7  0.0  chr9               3851946  3851958 (52607888) + EnSpm-16_DR       DNA/CMC-EnSpm          8601   8667  (1117) 3523803  
   252   16.9 16.7  1.4  chr9               3851980  3852039 (52607807) C DNA-8-10_DR       DNA                   (158)     76       8 3523804 *
   403    7.5  0.0  0.0  chr9               3851994  3852046 (52607800) + DNA8-10B_DR       DNA                     173    225     (0) 3523805  
   502   13.1  3.5 14.9  chr9               3852048  3852218 (52607628) C DNA-2-30_DR       DNA                   (228)    160       7 3523806  
  1644    1.1  3.2  0.0  chr9               3852884  3853070 (52606776) + TDR3              DNA/hAT-Charlie           1    193     (0) 3523807  
   307   24.1  7.6  0.0  chr9               3853003  3853081 (52606765) C L1-60_DR          LINE/L1              (5312)    365     281 3523808 *
  1080   15.5 25.0  0.0  chr9               3853072  3853303 (52606543) C Harbinger-8N2_DR  DNA/PIF-Harbinger     (258)    290       1 3523809  
   782   16.6  1.7  2.8  chr9               3853669  3853848 (52605998) C Mariner-N38_DR    DNA/TcMar-Tc1          (44)    503     326 3523810  
   553   12.5 24.6  5.2  chr9               3853698  3853941 (52605905) + DNA2-7_DR         DNA                    2416   2704  (6946) 3523811 *
  1307   22.1  0.8  9.6  chr9               3853838  3853997 (52605849) + Zisupton-6_DR     DNA/Zisupton           8380   9069 (13047) 3523812  
  1124   14.3  1.8  1.8  chr9               3853998  3854044 (52605802) + EnSpm-N48_DR      DNA/CMC-EnSpm          1621   1864  (1714) 3523813  
  1208   10.4  0.4  0.7  chr9               3854045  3854316 (52605530) + EnSpm-N42_DR      DNA/CMC-EnSpm           546    816   (436) 3523814 *
  1380    8.8  0.3 20.2  chr9               3854146  3854471 (52605375) C EnSpm-N42_DR      DNA/CMC-EnSpm         (437)    815     544 3523814  
  1124   14.3  1.8  1.8  chr9               3854317  3854331 (52605515) + EnSpm-N48_DR      DNA/CMC-EnSpm          1865   1954  (1624) 3523813 *
   691   13.7  0.0 10.5  chr9               3854469  3854615 (52605231) + DNA8-27_DR        DNA                     700    832    (48) 3523815 *
  1307   22.1  0.8  9.6  chr9               3854472  3854552 (52605294) + Zisupton-6_DR     DNA/Zisupton           9070   9429 (12687) 3523812  
  1274   14.8 29.9  1.4  chr9               3855289  3855670 (52604176) C DNA-X-2_DR        DNA                     (0)    816     430 3523816  
  1829    5.7  4.5  0.4  chr9               3855746  3855990 (52603856) C HATN8_DR          DNA/Zisupton            (0)    255       1 3523817  
   218   19.6  0.0  0.0  chr9               3856035  3856080 (52603766) + L2-5_DRe          LINE/L2                 633    678  (1549) 3523818  
   471   28.8 12.9  1.2  chr9               3856235  3856529 (52603317) + L2-1_DR           LINE/L2                3680   4008   (977) 3523819  
   263   21.7  2.3  5.9  chr9               3856579  3856666 (52603180) + L2-1B_DR          LINE/L2                 200    284   (724) 3523820  
  1150   13.7  4.1  0.9  chr9               3857298  3857518 (52602328) C HATN16_DR         DNA/hAT-Charlie         (0)    944     749 3523821 *
  3405   12.0  4.7  1.2  chr9               3857336  3857389 (52602457) + Helitron-N3B_DR   RC/Helitron            5077   5156  (1448) 3523822  
  1143   14.2 13.8  0.3  chr9               3857390  3857665 (52602181) C Zisupton-6_DR     DNA/Zisupton        (12812)   9304    8992 3523823  
  3405   12.0  4.7  1.2  chr9               3857666  3858037 (52601809) + Helitron-N3B_DR   RC/Helitron            5157   5719   (885) 3523822  
   442   25.7  2.7  2.1  chr9               3857873  3858059 (52601787) + Merlin-1_DR       DNA/Merlin             2057   2244  (8283) 3523824 *
   872    0.8  0.0  0.0  chr9               3857992  3858124 (52601722) + (TAGA)n           Simple_repeat             1    133     (0) 3523825  
   222   26.1  4.9  2.2  chr9               3858060  3858095 (52601751) + EnSpm-N13_DR      DNA/CMC-EnSpm          8055   8283 (13866) 3523826 *
   908    4.8 26.2  0.0  chr9               3858069  3858213 (52601633) C EnSpm-N61_DR      DNA/CMC-EnSpm        (1753)   2380    2198 3523827  
   638   15.0  0.0  1.9  chr9               3858125  3858145 (52601701) + Kolobok-2_DR      DNA/Kolobok-T2         3244   3361  (3339) 3523828 *
  1002    9.7  2.8  0.0  chr9               3858126  3858270 (52601576) C HATN16_DR         DNA/hAT-Charlie       (795)    149       1 3523829  
   268    6.5  0.0  0.0  chr9               3858245  3858275 (52601571) C EnSpm-N61_DR      DNA/CMC-EnSpm        (1927)   2206    2176 3523827 *
   361   13.6  3.3  2.2  chr9               3858271  3858360 (52601486) + hAT-N118_DR       DNA/hAT-Ac              131    221   (959) 3523830  
   323   14.8  2.3 28.9  chr9               3858582  3858799 (52601047) + hAT-N104_DR       DNA/hAT-Tip100          130    302   (228) 3523831 *
   361   26.3  0.0  1.0  chr9               3858784  3858883 (52600963) C DNA8-3_DR         DNA/hAT-Tip100       (1288)     99       1 3523832  
  1224   20.1 11.5  5.0  chr9               3858884  3859329 (52600517) C TDR23             DNA                   (446)    701     228 3523833  
   229   26.5  2.9  0.0  chr9               3859280  3859347 (52600499) + SAT-22_DR         Satellite               699    768  (1362) 3523834 *
  2544   11.6  3.4  3.8  chr9               3859358  3859904 (52599942) + DNA8-4A_DR        DNA/hAT-Charlie           1    919     (0) 3523835  
   643   12.9 11.4 11.0  chr9               3859979  3860205 (52599641) C HATN12B_DR        DNA/hAT-Ac            (315)    380     153 3523836 *
  1005   12.2  3.3  0.5  chr9               3860025  3860206 (52599640) + DNA-2-30B_DR      DNA                     225    411     (2) 3523837  
   331   10.9  0.0  8.1  chr9               3860216  3860295 (52599551) + hAT-N118_DR       DNA/hAT-Ac             1107   1180     (0) 3523838  
   881   13.3  8.9  0.0  chr9               3860684  3860863 (52598983) + DNA11TA1B_DR      DNA/CMC-EnSpm             6    201     (2) 3523839  
   312   16.9  5.2  7.5  chr9               3860864  3860892 (52598954) C CryptonV-3_DR     DNA/Crypton-V       (20689)   2764    2738 3523840  
  2457    4.7  0.3  0.0  chr9               3861000  3861299 (52598547) C Harbinger-N13_DR  DNA/PIF-Harbinger       (0)    324      24 3523841  
   586   15.6  8.2  8.8  chr9               3861925  3862107 (52597739) + hAT-N133_DR       DNA/hAT-Ac              106    287   (336) 3523842  
  3622   10.5  6.4  4.3  chr9               3862174  3862810 (52597036) + HarbingerN1_DR    DNA/PIF-Harbinger         1    650     (0) 3523843  
  2419    7.6  0.0  0.0  chr9               3863386  3863702 (52596144) + DNA13TA1a_DR      DNA/TcMar-Tc1             1    317     (1) 3523844  
   597    8.0 11.2  0.0  chr9               3863720  3863844 (52596002) C EnSpm-N4B_DR      DNA/CMC-EnSpm?         (59)    161      23 3523845  
   220   14.0 10.0  0.0  chr9               3863850  3863899 (52595947) C CR1-12_DR         LINE/L2              (1056)    684     630 3523846  
  1833    8.9  1.9  0.4  chr9               3864031  3864300 (52595546) C TDR2              DNA/TcMar-Tc1           (4)    933     660 3523847  
  1811   13.1  8.7  0.0  chr9               3864299  3864610 (52595236) C TDR2              DNA/TcMar-Tc1         (596)    341       3 3523847 *
  1657    6.7  0.0  0.0  chr9               3865089  3865297 (52594549) + DNA2-16_DR        DNA                   13835  14043  (4008) 3523848  
   291   22.6  6.5  0.9  chr9               3865214  3865320 (52594526) C ENSPM-6_DR        DNA/CMC-EnSpm       (10148)  22468   22356 3523849 *
  5896    4.8  1.4  1.2  chr9               3865510  3866270 (52593576) + TDR13B            DNA                       1    763     (0) 3523850  
  1787   18.1  6.0  9.2  chr9               3867152  3867667 (52592179) C Harbinger-N31B_DR DNA/PIF-Harbinger     (130)    551       1 3523851  
  1041   14.1  1.5  5.6  chr9               3867953  3868155 (52591691) + TDR17B            DNA/Sola-1              374    568   (978) 3523852 *
  1274    4.0  0.0  0.0  chr9               3867999  3868149 (52591697) C DNA-6-N2_DR       DNA                  (1458)   3598    3448 3523853  
   205   23.4  2.5  9.3  chr9               3868100  3868179 (52591667) + EnSpm-N42B_DR     DNA/CMC-EnSpm          3142   3216  (1088) 3523854 *
   208   21.4  0.0 12.3  chr9               3868125  3868188 (52591658) + LTR-19_DR-LTR     LTR                     313    369   (993) 3523855 *
  1098   10.4  0.0  3.0  chr9               3868150  3868160 (52591686) + DNAX-23_DR        DNA                    9454   9610  (2191) 3523856  
  3199    8.3 24.0  2.7  chr9               3868161  3868805 (52591041) C TDR13B2           DNA                     (0)    779       1 3523857  
   258   13.2  0.0  0.0  chr9               3868802  3868839 (52591007) C SAT-26_DR         Satellite            (1788)   2095    2058 3523858 *
  1283    5.6  9.1  0.9  chr9               3868811  3869007 (52590839) C HE2_DR            SINE/tRNA-V-RTE       (149)    214       2 3523859  
   655   19.6 10.9  2.0  chr9               3869008  3869036 (52590810) + EnSpm-N42B_DR     DNA/CMC-EnSpm          3188   3433   (871) 3523860  
   253   14.8  3.7  0.0  chr9               3869313  3869366 (52590480) C Mariner-N38_DR    DNA/TcMar-Tc1         (136)    411     356 3523861  
  4441    3.9  2.5  2.6  chr9               3869377  3869979 (52589867) + piggyBac-N5C_DR   DNA/PiggyBac?          1576   2177   (134) 3523862  
  2949    3.1  0.0  0.0  chr9               3869980  3870335 (52589511) + Merlin-N1_DR      DNA/Merlin                1    356    (13) 3523863  
  1076    2.3  2.3  0.0  chr9               3870336  3870465 (52589381) + piggyBac-N5C_DR   DNA/PiggyBac?          2179   2311     (0) 3523864  
   480   11.8  1.5  0.0  chr9               3871242  3871309 (52588537) C TDR13B            DNA                     (0)    763     695 3523865  
  6510    7.8  1.9  3.4  chr9               3871349  3872364 (52587482) + CryptonV-1_DR     DNA/Crypton-V          4553   5553 (12320) 3523866  
   522   13.6  0.8  1.6  chr9               3872268  3872307 (52587539) + Kolobok-3_DR      DNA/Kolobok-T2         2425   2549  (3416) 3523867 *
   579    5.9  0.0  1.2  chr9               3872308  3872393 (52587453) + Zisupton-6_DR     DNA/Zisupton           8753   8837 (13279) 3523868  
   448    5.2  2.1  0.0  chr9               3872312  3872407 (52587439) C EnSpm-6N1_DR      DNA/CMC-EnSpm        (8199)   1037     940 3523869 *
   903   14.9 44.7  0.0  chr9               3872419  3872622 (52587224) C TDR13             DNA                   (477)    295       1 3523870  
   260   20.0  7.5  8.4  chr9               3872698  3872718 (52587128) C CryptonV-N4_DR    DNA/Crypton-V       (12047)   1446    1328 3523871  
   361   17.3  7.1  0.9  chr9               3872719  3872817 (52587029) + TDR16             DNA/Merlin                1    105   (208) 3523872  
  4773    4.9  3.2  0.5  chr9               3872824  3873416 (52586430) + TC1DR3B           DNA/TcMar-Tc1             1    609   (280) 3523873  
  2870    8.0 32.1  0.9  chr9               3874254  3874848 (52584998) C TDR13B2           DNA                     (0)    779       1 3523874  
  1048   14.1 28.7  2.2  chr9               3874905  3875176 (52584670) C TDR13             DNA                     (0)    772     355 3523865  
   804   10.8  0.7  1.3  chr9               3875249  3875398 (52584448) + EnSpm-N4B_DR      DNA/CMC-EnSpm?           72    220     (0) 3523875  
  1159    3.4  0.1  0.3  chr9               3875399  3875550 (52584296) + HE2_DR            SINE/tRNA-V-RTE         218    367     (1) 3523876  
  1121   13.2  0.0  2.8  chr9               3875402  3875588 (52584258) + Penelope-5_DR     LINE/Penelope          2218   2399   (477) 3523877 *
   643   17.4  2.8 19.2  chr9               3877092  3877339 (52582507) C EnSpm-N4B_DR      DNA/CMC-EnSpm?          (6)    214       1 3523878  
  1799   13.3  8.6  0.9  chr9               3877421  3877745 (52582101) C TDR13             DNA                     (0)    772     423 3523879  
  1165   10.5  1.6 10.2  chr9               3877748  3878486 (52581360) C TDR13             DNA                   (232)    540     324 3523865  
   257   20.0  0.0  0.0  chr9               3878499  3878543 (52581303) C TDR13             DNA                   (534)    238     194 3523865  
   482   11.0  1.4  0.0  chr9               3878646  3878718 (52581128) + TDR13             DNA                       1     74   (698) 3523880  
  1198   17.8 18.3  5.1  chr9               3878951  3879014 (52580832) C Merlin-1_DR       DNA/Merlin           (5258)   5269    4807 3523881  
  1986   11.6 20.4  0.4  chr9               3879015  3879446 (52580400) C Mariner-N38_DR    DNA/TcMar-Tc1           (0)    547      30 3523882  
   253   12.2  8.2  0.0  chr9               3879420  3879468 (52580378) + Merlin-1_DR       DNA/Merlin             5177   5229  (5298) 3523883 *
  1198   17.8 18.3  5.1  chr9               3879447  3879459 (52580387) C Merlin-1_DR       DNA/Merlin           (5258)   4806    4697 3523881  
  2938   14.6  6.8  1.6  chr9               3879665  3880256 (52579590) + DIRS-1-LTR_DR     LTR/Ngaro                 1    622     (0) 3523884  
  1077   16.7  8.3  3.6  chr9               3880312  3880553 (52579293) C HATN8_DR          DNA/Zisupton            (0)    255       3 3523885  
  3198   10.1  1.7  0.4  chr9               3880577  3881054 (52578792) C LOOPERN4B_DR      DNA/Kolobok-T2         (19)    484       1 3523886  
  1020   12.2  2.8 19.3  chr9               3881584  3882040 (52577806) + L1-94_DR          LINE/L1                5546   5939     (9) 3523887  
   237   17.0 13.4  2.8  chr9               3882019  3882032 (52577814) C hAT-N21B_DR       DNA/hAT-Ac            (490)    811     760 3523888 *
   260   16.9  5.6  0.0  chr9               3882033  3882103 (52577743) + CryptonV-N5_DR    DNA/Crypton-V         17002  17076  (7461) 3523889 *
   267   15.1  2.2  0.0  chr9               3882055  3882076 (52577770) + EnSpm-N48B_DR     DNA/CMC-EnSpm          1811   1861  (5097) 3523890  
   245   12.8  0.0  0.0  chr9               3882077  3882115 (52577731) C MuDR-2_DR         DNA/MULE-MuDR        (8068)  15865   15827 3523891 *
   696   20.4  7.3  2.3  chr9               3882114  3882319 (52577527) + DNA-2-30_DR       DNA                       1    216   (197) 3523892  
   441    9.0  2.5  1.2  chr9               3882309  3882387 (52577459) C DNA-2-30_DR       DNA                   (280)    108      29 3523893 *
   309   17.9  4.7 28.1  chr9               3882320  3882391 (52577455) + HATN12B_DR        DNA/hAT-Ac              150    376   (319) 3523894 *
  7678    5.8 18.1  0.0  chr9               3882457  3883670 (52576176) C DNA-1-7_DR        DNA/PIF-Harbinger       (4)   1434       1 3523895  
   487   18.3  7.1  7.1  chr9               3883702  3883842 (52576004) + DNA8-10_DR        DNA/hAT-Ac              193    333  (3685) 3523896  
   530   14.4  0.0  1.1  chr9               3883866  3883956 (52575890) C DNA-1-11_DR       DNA                     (0)    724     635 3523897  
  1486   13.9  0.4  0.8  chr9               3883958  3884204 (52575642) C HATN8_DR          DNA/Zisupton            (0)    255      10 3523898  
   264    9.3  4.7  0.0  chr9               3884170  3884212 (52575634) C hAT-N35B_DR       DNA/hAT-Ac            (959)    653     609 3523899 *
   473   10.8 25.2  0.0  chr9               3884749  3884859 (52574987) C Kolobok-N3_DR     DNA/Kolobok-T2?         (4)    366     228 3523900  
  3455    9.6  4.2  0.7  chr9               3884861  3885387 (52574459) + Kolobok-N16B_DR   DNA/Kolobok?            212    756   (387) 3523901  
  4995    7.0  4.3  0.3  chr9               3885391  3886094 (52573752) + DNA-5-1_DR        DNA/hAT?                  1    732     (7) 3523902  
  2560    9.6  1.8  2.6  chr9               3886099  3886482 (52573364) + Kolobok-N16B_DR   DNA/Kolobok?            759   1139     (4) 3523903  
  1027    1.8  4.8 33.3  chr9               3886483  3886734 (52573112) + hAT-N62_DR        DNA/hAT-Tip100            1    198   (710) 3523904  
  3332    2.2  4.8  0.5  chr9               3886736  3887153 (52572693) + hAT-N62_DR        DNA/hAT-Tip100          473    908     (0) 3523905  
   423   15.8 11.8  2.5  chr9               3887174  3887283 (52572563) C Kolobok-N3_DR     DNA/Kolobok-T2?       (228)    142      23 3523900  
  1659   10.0 22.9  0.0  chr9               3887404  3887704 (52572142) C HE1_DR1           SINE/tRNA-V-RTE        (23)    379      10 3523906  
   341   24.4  4.2  6.1  chr9               3887587  3887752 (52572094) C DNAX-23_DR        DNA                  (2404)   9397    9235 3523907 *
   273   16.4 44.6  6.5  chr9               3888321  3888396 (52571450) C DNA11TA1_DR       DNA/TcMar-Tc1           (0)    203       1 3523908  
   308    8.1  7.2 10.4  chr9               3888397  3888465 (52571381) C DNA11TA1_DR       DNA/CMC-EnSpm         (136)     67       1 3523909  
   388   14.6 12.2  0.0  chr9               3888522  3888603 (52571243) + DNA11TA1B_DR      DNA/CMC-EnSpm             7     98   (105) 3523910  
  3020    3.5  0.0  0.0  chr9               3888604  3888972 (52570874) + Merlin-N1_DR      DNA/Merlin                1    369     (0) 3523911  
   377   15.5  4.7  3.7  chr9               3888973  3889072 (52570774) + DNA11TA1B_DR      DNA/CMC-EnSpm            88    188    (15) 3523912  
   713   19.5  1.8  0.0  chr9               3889077  3889240 (52570606) + DNA4-1B_DR        DNA/Sola-2              375    541    (73) 3523913  
   897   11.8 23.0  0.0  chr9               3889246  3889421 (52570425) C HATN8_DR          DNA/Zisupton            (0)    255      39 3523914  
   795    9.8  0.0  0.0  chr9               3889422  3889533 (52570313) + DNA-8-30_DR       DNA/hAT-Ac                1    112   (910) 3523915  
  4896   12.7  5.5  5.7  chr9               3889534  3890514 (52569332) + HATN3B_DR         DNA/hAT-Tip100            1    979     (0) 3523916  
  3027   11.8 20.1  5.1  chr9               3890518  3891318 (52568528) + DNA-8-30_DR       DNA/hAT-Ac              108   1022     (0) 3523917  
   223   22.3  6.6  2.7  chr9               3891319  3891376 (52568470) + hAT-N168_DR       DNA/hAT-Charlie        1638   1699   (157) 3523918 *
   300   13.9  6.5  6.5  chr9               3891305  3891381 (52568465) C hAT-N35B_DR       DNA/hAT-Ac            (949)    663     587 3523919  
   229   16.7  0.0  4.8  chr9               3891361  3891404 (52568442) C EnSpm-N13_DR      DNA/CMC-EnSpm       (20039)   2110    2069 3523920 *
  2153    4.4 16.1  0.0  chr9               3891370  3891686 (52568160) C SINE2-3_DR        SINE/tRNA-V-RTE         (0)    368       1 3523921  
   237   13.5  0.0  0.0  chr9               3891722  3891758 (52568088) + DNA4-1B_DR        DNA/Sola-2              576    612     (2) 3523922  
  2165   18.8 10.6  1.3  chr9               3892698  3893187 (52566659) + DNA-1-3B_DR       DNA/PIF-Harbinger         1    535   (228) 3523923  
   217   19.1  1.1 32.4  chr9               3893170  3893262 (52566584) C DNA-X-5_DR        DNA/hAT               (775)    446     376 3523924 *
   368   22.4  0.0  0.0  chr9               3893198  3893264 (52566582) + DNA-1-3B_DR       DNA/PIF-Harbinger       643    709    (54) 3523925  
  8473    1.9  2.4  0.0  chr9               3893265  3894255 (52565591) C Looper-N7_DR      DNA/Kolobok-T2          (0)   1015       1 3523926  
  2060    5.6 21.5  0.0  chr9               3894256  3894595 (52565251) + hAT-32N1B_DR      DNA/hAT-Charlie         271    683     (0) 3523927  
   550    7.2  1.2  0.0  chr9               3894600  3894682 (52565164) + hAT-N66_DR        DNA/hAT-Charlie         112    195     (0) 3523928  
  1443    8.5  0.0  0.0  chr9               3894731  3894919 (52564927) + hAT-N66_DR        DNA/hAT-Charlie           6    194     (1) 3523929  
   217   11.5  3.8  1.9  chr9               3894964  3895016 (52564830) + Zisupton-6_DR     DNA/Zisupton           8914   8967 (13149) 3523930  
   392   11.1  0.0  0.0  chr9               3895059  3895112 (52564734) + hAT-N66_DR        DNA/hAT-Charlie           3     56   (139) 3523931  
  3898    4.6 15.8  0.6  chr9               3895121  3895713 (52564133) + hAT-32N1B_DR      DNA/hAT-Charlie           1    683     (0) 3523932  
   653    4.8  0.0  0.0  chr9               3895718  3895800 (52564046) + hAT-N66_DR        DNA/hAT-Charlie         112    194     (1) 3523933  
   392   11.1  0.0  0.0  chr9               3895934  3895987 (52563859) + hAT-N66_DR        DNA/hAT-Charlie           3     56   (139) 3523934  
  3690    6.1 15.9  0.4  chr9               3895996  3896587 (52563259) + hAT-32N1B_DR      DNA/hAT-Charlie           1    683     (0) 3523935  
   569    9.5  0.0  0.0  chr9               3896592  3896675 (52563171) + hAT-N66_DR        DNA/hAT-Charlie         112    195     (0) 3523936  
  1443    8.5  0.0  0.0  chr9               3896724  3896912 (52562934) + hAT-N66_DR        DNA/hAT-Charlie           6    194     (1) 3523937  
   392   11.1  0.0  0.0  chr9               3897048  3897101 (52562745) + hAT-N66_DR        DNA/hAT-Charlie           3     56   (139) 3523938  
  3781    5.1 16.1  0.4  chr9               3897110  3897700 (52562146) + hAT-32N1B_DR      DNA/hAT-Charlie           1    683     (0) 3523939  
   587    8.3  0.0  0.0  chr9               3897705  3897788 (52562058) + hAT-N66_DR        DNA/hAT-Charlie         112    195     (0) 3523940  
  1406    9.5  0.0  0.0  chr9               3897837  3898026 (52561820) + hAT-N66_DR        DNA/hAT-Charlie           6    195     (0) 3523941  
   239   18.9  0.0  5.7  chr9               3898489  3898544 (52561302) + L1-56_DR          LINE/L1                4814   4866   (116) 3523942  
   408    9.2  0.0  1.5  chr9               3899181  3899246 (52560600) C hAT-N66_DR        DNA/hAT-Charlie         (0)    195     131 3523943  
   309   22.7  0.0 13.9  chr9               3899211  3899246 (52560600) + CryptonV-N5_DR    DNA/Crypton-V          2982   3002 (21535) 3523944 *
  1663    4.0  0.0  0.0  chr9               3899247  3899445 (52560401) + TDR19C            DNA/hAT-Charlie           1    199   (197) 3523945  
   582   11.9  7.1  6.3  chr9               3899432  3899557 (52560289) C hAT-N66_DR        DNA/hAT-Charlie        (67)    128       2 3523943 *
  1192   17.9  0.9  0.0  chr9               3899446  3899469 (52560377) C hAT-N22B_DR       DNA/hAT-Ac            (384)    995     771 3523946  
   255   12.2  7.3  0.0  chr9               3899767  3899807 (52560039) C EnSpm-N40_DR      DNA/CMC-EnSpm        (1989)   3405    3362 3523947  
   202   13.1  7.7  2.4  chr9               3899774  3899812 (52560034) C DNA-2-18_DR       DNA/CMC-EnSpm         (158)   1034     994 3523948 *
   864   14.4  1.1  4.0  chr9               3899802  3899982 (52559864) + DNA11TA1_DR       DNA/CMC-EnSpm            14    189    (14) 3523949  
   471   14.1  0.0  0.0  chr9               3899953  3900023 (52559823) + hAT-N127_DR       DNA/hAT-Charlie        5801   5871  (4445) 3523950 *
   477    9.4  0.0  0.0  chr9               3899965  3900028 (52559818) C DNA-2-18_DR       DNA/CMC-EnSpm         (135)   1057     994 3523948  
   222   28.6  1.2  2.4  chr9               3900024  3900037 (52559809) + CryptonV-N5_DR    DNA/Crypton-V          3001   3084 (21453) 3523951 *
   383   12.7  0.0  0.0  chr9               3900026  3900080 (52559766) C hAT-N127_DR       DNA/hAT-Charlie      (4459)   5857    5803 3523952 *
   795   14.1  1.6  9.7  chr9               3900053  3900241 (52559605) C DNA11TA1_DR       DNA/CMC-EnSpm          (14)    189      15 3523953  
   201   16.7  4.8  4.8  chr9               3901176  3901238 (52558608) C EnSpm-7_DR        DNA/CMC-EnSpm        (3899)   7135    7073 3523954  
   570   14.8 13.1  0.0  chr9               3901769  3901890 (52557956) + TC1DR2            DNA/TcMar-Tc1             1    138   (738) 3523955  
  7213    2.0  7.3  0.2  chr9               3901902  3902780 (52557066) C hAT-N30_DR        DNA/hAT-Ac             (41)    941       1 3523956  
  1404    9.6  2.8  0.0  chr9               3902782  3902999 (52556847) + TC1DR2            DNA/TcMar-Tc1           131    354   (522) 3523957  
   661   16.7 10.4  0.0  chr9               3902999  3903142 (52556704) + Penelope-5_DR     LINE/Penelope          2647   2805    (71) 3523958 *
   434   22.3  2.4  1.6  chr9               3903147  3903269 (52556577) + Merlin-1_DR       DNA/Merlin             9331   9454  (1073) 3523959  
   217    5.9  0.0  2.9  chr9               3903619  3903653 (52556193) C HATN12B_DR        DNA/hAT-Ac            (482)    213     180 3523960  
  6441   12.8 19.4  0.8  chr9               3903666  3905074 (52554772) C Kolobok-4N1_DR    DNA/Kolobok-T2          (0)   1669       1 3523961  
  3626    7.2  7.0  0.0  chr9               3905248  3905745 (52554101) + Harbinger-N9_DR   DNA/PIF-Harbinger       111    643     (0) 3523962  
   716   12.2  6.9  0.0  chr9               3906243  3906373 (52553473) + CryptonV-3_DR     DNA/Crypton-V           996   1135 (22318) 3523963  
  7847    5.8  0.6  0.4  chr9               3906374  3907376 (52552470) C piggyBac-N1_DR    DNA/PiggyBac            (0)   1005       1 3523964  
   572   20.3  6.1  0.0  chr9               3906374  3906390 (52553456) C CryptonV-N5_DR    DNA/Crypton-V        (7551)  16986   16830 3523965 *
  1452   12.8  5.6  1.0  chr9               3907375  3907659 (52552187) + Mariner-N38_DR    DNA/TcMar-Tc1           250    547     (0) 3523966  
   300   14.4  8.4  0.0  chr9               3907664  3907695 (52552151) + EnSpm-N10_DR      DNA/CMC-EnSpm          7123   7214  (2090) 3523967  
   211   12.5  7.0  1.7  chr9               3907696  3907710 (52552136) + HE1_DR1           SINE/tRNA-V-RTE         193    248   (150) 3523968  
   339    2.6  0.0  0.0  chr9               3907711  3907748 (52552098) C EnSpm-N36_DR      DNA/CMC-EnSpm        (1947)   1278    1241 3523969  
   320   14.1  7.0  0.0  chr9               3908006  3908076 (52551770) C Merlin-N3_DR      DNA/Merlin            (130)    125      50 3523970  
  2149    8.5  6.5  0.0  chr9               3908077  3908383 (52551463) + Harbinger-N10_DR  DNA/PIF-Harbinger         2    328     (0) 3523971  
  6469    2.2  3.4  0.0  chr9               3909037  3909796 (52550050) C DNA2-2_DR         DNA                     (0)    786       1 3523972  
   880   21.4  6.2 12.7  chr9               3909850  3910267 (52549579) C DNA-X-8_DR        DNA                    (16)    896     503 3523973  
  1379   15.9  4.0  1.2  chr9               3910289  3910536 (52549310) + HATN8_DR          DNA/Zisupton              1    255     (0) 3523974  
   353   23.8  0.0  1.2  chr9               3910622  3910702 (52549144) C DNA-X-8_DR        DNA                   (672)    240     161 3523973  
   440   16.0  9.3  0.9  chr9               3910787  3910893 (52548953) C DNA-X-8_DR        DNA                   (771)    141      26 3523973  
   777   11.9 11.4  7.8  chr9               3911527  3911763 (52548083) C Rex1-31_DRe       LINE/Rex-Babar         (14)   3519    3275 3523975  
  1712    7.2 34.1  0.0  chr9               3911765  3912057 (52547789) C HarbingerN6_DR    DNA/PIF-Harbinger       (0)    393       1 3523976  
   203   16.9 11.7  1.5  chr9               3912058  3912112 (52547734) C EnSpm-N7C_DR      DNA/CMC-EnSpm         (195)    349     289 3523977  
   340   14.2 18.2  4.9  chr9               3912129  3912254 (52547592) C HATN12B_DR        DNA/hAT-Ac            (398)    297     156 3523978  
   247   19.2  1.4  7.2  chr9               3912195  3912267 (52547579) + hAT-N178_DR       DNA/hAT-Ac              464    532  (1175) 3523979 *
   280   20.8  0.0  0.0  chr9               3912486  3912538 (52547308) C hAT-N85_DR        DNA/hAT-Charlie       (141)     53       1 3523980  
  1766    7.8 19.9  0.5  chr9               3912866  3913186 (52546660) C DNA6-1B_DR        DNA/hAT-hAT5           (25)    811     429 3523981  
   265   11.5  0.0 13.2  chr9               3913236  3913295 (52546551) + EnSpm-N10_DR      DNA/CMC-EnSpm          3594   3646  (5662) 3523982 *
   270   15.7  0.0  2.0  chr9               3913247  3913298 (52546548) C EnSpm-N48B_DR     DNA/CMC-EnSpm        (6064)    895     845 3523983 *
  2986   10.1 18.9  0.0  chr9               3913296  3913857 (52545989) + HATN2_DR          DNA/hAT                 178    845   (374) 3523984  
   448   17.4  0.0 10.1  chr9               3914503  3914611 (52545235) + hAT-N203_DR       DNA/hAT-Tip100          217    315  (5226) 3523985 *
  3522    6.5 11.0  2.1  chr9               3914516  3915035 (52544811) C SINE3-1a          SINE/5S-Deu-L2          (5)    565       1 3523986  
   539   22.2  0.0  4.0  chr9               3915181  3915311 (52544535) C hAT-N88_DR        DNA/hAT-Ac              (2)    580     455 3523987  
  1365   19.1 18.6  0.9  chr9               3915391  3915761 (52544085) C MuDR-N1_DR        DNA/MULE-MuDR           (0)    896     461 3523988  
  1338    7.5  3.7  0.5  chr9               3916148  3916334 (52543512) + hAT-N66B_DR       DNA/hAT-Charlie           3    195     (0) 3523989  
   227   29.9  6.5  0.9  chr9               3916335  3916368 (52543478) C DNA2-16_DR        DNA                  (4210)  13841   13802 3523990  
   273    0.0  0.0  0.0  chr9               3916600  3916629 (52543217) + hAT-N66B_DR       DNA/hAT-Charlie           1     30   (165) 3523991  
  3948    1.5  0.0  1.8  chr9               3916646  3917109 (52542737) C hAT-N34_DR        DNA/hAT-Ac            (493)    456       1 3523992  
  1209    8.7  5.6  0.2  chr9               3917090  3917274 (52542572) + hAT-N66B_DR       DNA/hAT-Charlie           2    195     (0) 3523993 *
   210   21.2  1.5  3.0  chr9               3917219  3917286 (52542560) C IS3EU-3_DR        DNA/IS3EU            (4276)   5410    5344 3523994 *
   401   20.6 20.8  1.9  chr9               3917795  3917813 (52542033) + hAT-N134_DR       DNA/hAT?                718    768   (297) 3523995  
   734   19.4 13.9  1.7  chr9               3917814  3918028 (52541818) C ANGEL             DNA/Kolobok             (0)    309      69 3523996  
  2133   12.6 25.9  0.3  chr9               3918108  3918594 (52541252) + TDR25             DNA/hAT-Charlie           1    611     (0) 3523997  
   255   15.7 27.1  0.0  chr9               3918651  3918720 (52541126) + hAT-N178B_DR      DNA/hAT-Ac             1795   1883     (0) 3523998  
   490   16.0  2.4  0.0  chr9               3918732  3918856 (52540990) + DNA8-26_DR        DNA                    1366   1493  (3037) 3523999 *
   502    5.5  0.9  0.9  chr9               3918748  3918857 (52540989) C hAT-N134B_DR      DNA/hAT?              (103)    823     714 3524000  
   496    9.6  0.9  0.9  chr9               3918756  3918871 (52540975) C EnSpm-N25_DR      DNA/CMC-EnSpm        (3810)    876     761 3524001 *
   762   18.5  0.5  1.4  chr9               3918769  3918986 (52540860) + EnSpm-N48_DR      DNA/CMC-EnSpm          1758   1956  (1622) 3524002 *
  1183    0.3  0.8  0.0  chr9               3918813  3919115 (52540731) + (TAGA)n           Simple_repeat             1    620     (0) 3524003  
   277   31.9  5.8  2.8  chr9               3918857  3918905 (52540941) C hAT-2n1_DR        DNA/hAT-Charlie        (65)   1145     967 3524004 *
   256   24.8 12.6  3.0  chr9               3918987  3919108 (52540738) + ERV1-7_DR-I       LTR/ERV1               1706   2077  (4626) 3524005 *
  1005    8.4  0.5  9.9  chr9               3919101  3919365 (52540481) + (TAGA)n           Simple_repeat             1    239     (0) 3524006  
   465   19.5 27.3  0.7  chr9               3919116  3919337 (52540509) + Polinton-4_DR     DNA/Maverick          12412  12696  (7591) 3524007 *
   360   18.7  2.2  0.0  chr9               3919338  3919428 (52540418) C Ginger1-N1_DR     DNA/Ginger-1         (2231)    427     335 3524008  
   757   16.3  4.4 14.1  chr9               3919954  3920224 (52539622) C EnSpm-N2_DR       DNA/CMC-EnSpm         (848)   3167    2920 3524009 *
  1604   23.1  0.0  0.0  chr9               3920019  3920425 (52539421) + Zisupton-6_DR     DNA/Zisupton           8432   8838 (13278) 3524010  
   323   23.2  0.4 12.2  chr9               3920192  3920456 (52539390) C EnSpm-N48B_DR     DNA/CMC-EnSpm        (1547)   5412    5176 3524011 *
   410   29.8  0.8  4.4  chr9               3920235  3920275 (52539571) + ERV1-N3-I_DR      LTR/ERV1               3593   3741   (850) 3524012  
   755    8.1  0.6  1.7  chr9               3920276  3920450 (52539396) + EnSpm-6N1_DR      DNA/CMC-EnSpm           950   1122  (8114) 3524013 *
  3364    6.9  3.3  1.1  chr9               3920448  3920903 (52538943) C DNA-5-6_DR        DNA/hAT               (763)    466       1 3524014  
   410   29.8  0.8  4.4  chr9               3920451  3920469 (52539377) + ERV1-N3-I_DR      LTR/ERV1               3742   3819   (772) 3524012 *
   384   14.5  5.2  1.2  chr9               3920905  3920981 (52538865) + CryptonV-N6_DR    DNA/Crypton-V           202    281   (281) 3524015  
   256   20.2 13.5  0.0  chr9               3920906  3920994 (52538852) + hAT-N48C_DR       DNA/hAT-Ac             1637   1737   (562) 3524016 *
   222   17.8  0.0  0.0  chr9               3920961  3921005 (52538841) C DNA2-10_DR        DNA                   (794)   2727    2683 3524017 *
   210    9.3  1.8  1.8  chr9               3921111  3921165 (52538681) + Rex1-31_DRe       LINE/Rex-Babar         3059   3113   (420) 3524018 *
   222    6.4  0.0  2.1  chr9               3921118  3921165 (52538681) C LOOPERN2_DR       DNA/Kolobok-T2        (464)    911     865 3524019 *
   227   15.4  0.0  3.9  chr9               3921127  3921180 (52538666) + Helitron-2_DR     RC/Helitron            5364   5415 (21997) 3524020  
  4455    4.5  3.0  0.0  chr9               3921715  3922253 (52537593) C Harbinger-8N1_DR  DNA/PIF-Harbinger       (0)    555       1 3524021  
   244   18.5  3.7  0.0  chr9               3922207  3922260 (52537586) C DNA2-7_DR         DNA                  (4589)   5061    5006 3524022 *
   860   13.5 15.6  5.6  chr9               3922255  3922466 (52537380) C DNA-AT-3_DR       DNA                    (31)   1984    1753 3524023  
   221   25.0  5.2  6.6  chr9               3922261  3922283 (52537563) C EnSpm-N10_DR      DNA/CMC-EnSpm        (7075)   2233    2158 3524024 *
  1004   13.4  5.5  9.7  chr9               3922482  3922770 (52537076) C DNA-AT-3_DR       DNA                  (1353)    662     385 3524025 *
  2494   10.1  0.3  0.3  chr9               3922765  3923113 (52536733) C TC1DR3            DNA/TcMar-Tc1         (876)    349       1 3524026  
   224   11.8  0.0  0.0  chr9               3923084  3923117 (52536729) C DNA8-26_DR        DNA                  (2995)   1535    1502 3524027 *
   945   15.5 27.0  1.5  chr9               3923114  3923428 (52536418) + Gypsy-235_DR-LTR  LTR/Gypsy?              394    787    (94) 3524028  
  1968    8.8 15.9  0.2  chr9               3924186  3924538 (52535308) + TDR23             DNA                       4    411   (736) 3524029  
  4485    9.2  1.6  0.3  chr9               3924539  3925157 (52534689) + Harbinger-N9_DR   DNA/PIF-Harbinger         1    627    (16) 3524030  
  3740    9.7 12.3  0.0  chr9               3925156  3925771 (52534075) + TDR23             DNA                     456   1147     (0) 3524031 *
   264   22.4  0.0 14.3  chr9               3925892  3925995 (52533851) + hAT-N88_DR        DNA/hAT-Ac                4     94   (488) 3524032  
  1479   13.0 14.4  0.0  chr9               3926003  3926287 (52533559) + DNA8-12_DR        DNA                       1    326     (0) 3524033  
   443   17.9  3.9  9.8  chr9               3926293  3926422 (52533424) C SINE_DR1          SINE                  (132)    126       4 3524034  
   720   16.8 21.6  0.0  chr9               3926423  3926529 (52533317) C LINEX-1_DR        Retroposon            (499)    306     160 3524035  
   255    8.6  0.0  0.0  chr9               3926569  3926603 (52533243) + hAT-N88_DR        DNA/hAT-Ac               97    131   (451) 3524036  
   264   10.8  0.0  0.0  chr9               3926718  3926800 (52533046) + hAT-30N1_DR       DNA/hAT-Ac             1318   1400   (633) 3524037 *
  2998    2.2  1.0  1.9  chr9               3926758  3927182 (52532664) C KibiDr1           LINE/L1-Tx1             (2)   5539    5166 3524038  
  5193    3.3  2.2  1.1  chr9               3927207  3927913 (52531933) + RTEX-5_DR         LINE/RTE-X             5207   5885    (12) 3524039  
   235    4.9  0.0  0.0  chr9               3927881  3927921 (52531925) C Gypsy98-LTR_Dr    LTR/Gypsy            (1565)    219     179 3524040 *
   209   20.3 10.1  0.0  chr9               3928092  3928160 (52531686) + Kolobok-N10_DR    DNA/Kolobok              78    153   (490) 3524041  
   223   18.6 15.7  0.0  chr9               3928516  3928585 (52531261) + hAT-N174_DR       DNA/hAT-Ac                3     83   (656) 3524042 *
   323   14.0  3.5  0.0  chr9               3928576  3928628 (52531218) + hAT-N174_DR       DNA/hAT-Ac              224    278   (461) 3524043  
   736   11.3  8.1  0.0  chr9               3928629  3928752 (52531094) + hAT-N189_DR       DNA/hAT-Tip100            1    134   (737) 3524044 *
  4458   14.0  8.1 11.1  chr9               3928658  3929892 (52529954) C DNAX-23_DR        DNA                  (3966)   7835    6634 3524045  
  3381   10.0  7.6  3.1  chr9               3929389  3929966 (52529880) + hAT-N189_DR       DNA/hAT-Tip100          269    871     (0) 3524046 *
   555   20.9  0.0  4.2  chr9               3929967  3930086 (52529760) + hAT-N174_DR       DNA/hAT-Ac              269    383   (356) 3524047  
  2800   14.8  7.5  1.1  chr9               3930107  3930637 (52529209) + DNA-X-8_DR        DNA                       1    565   (347) 3524048  
  2251   14.1  6.3  6.6  chr9               3930650  3931212 (52528634) + L2-2_DRe          LINE/L2                 713   1170  (3068) 3524049  
  1064   10.3  5.4  1.0  chr9               3931229  3931414 (52528432) + L2-2_DRe          LINE/L2                4036   4229     (9) 3524050 *
  1071    7.5  4.3  0.0  chr9               3931255  3931415 (52528431) + CryptonV-1_DR     DNA/Crypton-V         14453  14620  (3253) 3524051  
   368   10.8 38.7  0.0  chr9               3931416  3931508 (52528338) + DNA-X-8_DR        DNA                     563    691   (221) 3524052 *
   638   11.0  9.3  0.0  chr9               3931508  3931625 (52528221) + DNA-X-8_DR        DNA                     784    912     (0) 3524053  
   667   14.6 14.6  0.0  chr9               3931665  3931801 (52528045) + hAT-N174_DR       DNA/hAT-Ac              447    603   (136) 3524054  
   885   13.5  2.1  0.0  chr9               3932487  3932627 (52527219) C Harbinger-N10_DR  DNA/PIF-Harbinger       (1)    327     184 3524055  
  1324   12.0  4.4  1.7  chr9               3932629  3932857 (52526989) + L2-1_DR           LINE/L2                4345   4579   (406) 3524056  
   921   15.6  2.5  3.0  chr9               3932853  3933051 (52526795) + DNA-8-8_DR        DNA/hAT-Charlie         178    375   (750) 3524057 *
   268   13.5  0.0  4.0  chr9               3933013  3933089 (52526757) + EnSpm-N13_DR      DNA/CMC-EnSpm          8175   8248 (13901) 3524058 *
   287    5.7  7.5  0.0  chr9               3933048  3933100 (52526746) C ENSPM-6_DR        DNA/CMC-EnSpm       (19254)  13362   13306 3524059 *
   433    7.8  6.2  0.0  chr9               3933092  3933155 (52526691) C hAT-N166_DR       DNA/hAT-hAT5          (450)     90      23 3524060  
   270   17.3  4.0  0.0  chr9               3933101  3933122 (52526724) C DNA6-6_DR         DNA                  (3463)   7818    7741 3524061 *
   330   19.7  6.6  0.0  chr9               3933571  3933646 (52526200) C HarbingerN6_DR    DNA/PIF-Harbinger     (311)     82       2 3524062  
  4320   12.7  7.5  3.9  chr9               3933713  3934586 (52525260) C hAT-N26_DR        DNA/hAT-Ac            (554)    905       1 3524063  
   828   17.3  4.3  0.0  chr9               3934587  3934747 (52525099) + hAT-N87_DR        DNA/hAT-Ac              343    510    (10) 3524064  
   332    8.2 14.8  3.6  chr9               3935492  3935592 (52524254) C DNA-6-N8_DR       DNA                     (0)   2308    2197 3524065 *
   941   15.2  1.0  5.3  chr9               3935529  3935723 (52524123) + Mariner-N2_DR     DNA/TcMar              1271   1457  (2509) 3524066 *
  1050    9.1  3.5  0.0  chr9               3935583  3935725 (52524121) C DNA8-17_DR        DNA/hAT-Tip100        (146)   1667    1520 3524067  
   745   20.4  2.1  6.9  chr9               3935726  3935761 (52524085) C Helitron-2_DR     RC/Helitron          (3975)  23396   23207 3524068  
   238   21.2 10.2  4.0  chr9               3935826  3935943 (52523903) C DNA-6-N8_DR       DNA                     (2)   2306    2182 3524069  
   708   23.1  3.3 23.0  chr9               3936010  3936733 (52523113) + DNA-6-N8_DR       DNA                       1    608  (1700) 3524070  
   462   16.9  5.1  5.1  chr9               3936783  3936919 (52522927) C DNA-6-N8_DR       DNA                     (0)   2308    2172 3524071  
   615   23.5  4.1  8.8  chr9               3936971  3937362 (52522484) C DNA-6-N8_DR       DNA                     (0)   2308    1934 3524072  
   240    4.3 12.8  0.0  chr9               3937356  3937402 (52522444) C EnSpm-N4B_DR      DNA/CMC-EnSpm?         (46)    174     122 3524073 *
  2142   13.0 11.2  0.2  chr9               3938087  3938488 (52521358) + L1-9_DR           LINE/L1                 610   1055    (76) 3524074  
   518   24.9 18.8  1.3  chr9               3938509  3938754 (52521092) C Kolobok-N15_DR    DNA/Kolobok            (15)    897     607 3524075  
  4202   10.8 21.1  0.4  chr9               3938755  3939566 (52520280) + HATN3B_DR         DNA/hAT-Tip100            1    979     (0) 3524076  
   466   19.0  7.5  6.1  chr9               3939592  3939737 (52520109) C hAT-N38_DR        DNA/hAT-hAT6          (792)    237      90 3524077  
   328    9.4  6.5  3.8  chr9               3939756  3939832 (52520014) + Kolobok-N15_DR    DNA/Kolobok             834    912     (0) 3524078  
   502   23.2  4.4  9.2  chr9               3940219  3940299 (52519547) + hAT-N134_DR       DNA/hAT?                667    737   (328) 3524079  
   696   18.4  0.0  4.8  chr9               3940300  3940453 (52519393) + ANGEL             DNA/Kolobok               2    148   (161) 3524080  
  1190   13.7  0.0  0.6  chr9               3940458  3940633 (52519213) C LTR-11_DR-LTR     LTR                     (6)    187      13 3524081  
   920   18.0  8.7  0.5  chr9               3940683  3940855 (52518991) C LTR-11_DR-LTR     LTR                     (6)    187       1 3524082  
   400   22.2  0.0  3.0  chr9               3940841  3940852 (52518994) + hAT-N127_DR       DNA/hAT-Charlie        6825   6922  (3393) 3524083 *
   579   11.2  0.0  0.0  chr9               3940853  3940941 (52518905) + ANGEL             DNA/Kolobok             144    232    (77) 3524084  
   506   17.9  7.9  3.5  chr9               3940855  3940993 (52518853) C EnSpm-N13_DR      DNA/CMC-EnSpm        (8479)  13670   13526 3524085 *
   299   12.6 23.8  1.0  chr9               3940995  3941067 (52518779) C Kolobok-N5_DR     DNA/Kolobok-T2?         (2)    483     393 3524086  
  2010    3.0  0.0  0.0  chr9               3941068  3941300 (52518546) C P-1N2_DR          DNA/P                   (0)   2146    1914 3524087 *
  6080    6.0  1.1  3.5  chr9               3941300  3942121 (52517725) C P-1N2_DR          DNA/P                (1343)    803       1 3524088  
   983   14.6  9.5  0.5  chr9               3942122  3942321 (52517525) C Kolobok-N5_DR     DNA/Kolobok-T2?        (86)    399     182 3524086  
  3621   10.5  4.9  1.2  chr9               3942334  3942883 (52516963) + SINE3-1a          SINE/5S-Deu-L2            1    570     (0) 3524089  
   258   11.6  6.9  4.0  chr9               3942821  3942892 (52516954) + L2-56_DR          LINE/L2                1174   1247     (5) 3524090 *
   208   17.0  0.0  0.0  chr9               3942867  3942913 (52516933) + L1-128_DR         LINE/L1                4016   4062   (106) 3524091 *
   933   12.7  0.7  1.3  chr9               3942888  3943039 (52516807) C Kolobok-N5_DR     DNA/Kolobok-T2?       (303)    182      32 3524086  
   595   16.1 12.1  0.0  chr9               3943834  3943982 (52515864) + hAT-N170_DR       DNA/Merlin               44    210     (6) 3524092  
   908   16.4  7.6  0.0  chr9               3944051  3944221 (52515625) + HATN8_DR          DNA/Zisupton             20    203    (52) 3524093  
  2836   10.5  6.0  0.4  chr9               3944239  3944705 (52515141) + DNA-8-3_DR        DNA/P                   276    768   (395) 3524094  
   629   13.4 34.0  0.5  chr9               3944713  3944862 (52514984) + DNA-8-3_DR        DNA/P                   964   1163     (0) 3524095  
  1819   10.6 30.9  0.6  chr9               3944950  3945367 (52514479) C Harbinger-4N1B_DR DNA/PIF-Harbinger       (0)   1163     620 3524096  
  1297   11.3  5.1  0.0  chr9               3945377  3945571 (52514275) C Harbinger-4N1_DR  DNA/PIF-Harbinger     (816)    205       1 3524097  
  3236    9.7  7.3  0.2  chr9               3946627  3947133 (52512713) C HarbingerN1_DR    DNA/PIF-Harbinger     (107)    543       1 3524098  
  2224    9.0  2.9  2.6  chr9               3947134  3947475 (52512371) + SINE3-1a          SINE/5S-Deu-L2          222    564     (6) 3524099  
  8456    1.9  1.7  0.0  chr9               3947520  3948485 (52511361) + hAT-N30_DR        DNA/hAT-Ac                1    982     (0) 3524100  
   700   14.9 21.3  3.6  chr9               3948486  3948673 (52511173) + DNA-TTAA-2_DR     DNA                     450    669     (0) 3524101  
   235   17.6  1.5  7.8  chr9               3949390  3949457 (52510389) C DNA6-1B_DR        DNA/hAT-hAT5          (348)    488     425 3524102  
   222   20.1  1.5  8.2  chr9               3949410  3949456 (52510390) C EnSpm-N36_DR      DNA/CMC-EnSpm        (2384)    841     799 3524103 *
   259   13.8  1.5 13.3  chr9               3949457  3949523 (52510323) C hAT-N123_DR       DNA/hAT-Ac              (3)    891     832 3524104 *
   261   14.6  4.2  0.0  chr9               3949520  3949567 (52510279) + Kolobok-1N2_DR    DNA/Kolobok-T2          641    690     (0) 3524105  
  1059   19.9  6.3  1.2  chr9               3949611  3949849 (52509997) C hAT-N123_DR       DNA/hAT-Ac            (638)    256       6 3524106  
   215   26.4  0.0  0.0  chr9               3949855  3949907 (52509939) C EnSpm-N36_DR      DNA/CMC-EnSpm        (2418)    807     755 3524103 *
   267   12.8  0.0  0.0  chr9               3949907  3949945 (52509901) + EnSpmN1_DR        DNA/CMC-EnSpm          5233   5271  (1310) 3524107  
   341   12.3  0.0  0.0  chr9               3949961  3950017 (52509829) C TDR15             DNA/hAT-Ac            (492)     57       1 3524108  
   254   28.2  8.6  1.0  chr9               3950022  3950114 (52509732) + ENSPM-6_DR        DNA/CMC-EnSpm         19161  19260 (13356) 3524109 *
   686   21.9  7.0  1.4  chr9               3950042  3950240 (52509606) + Harbinger-N10_DR  DNA/PIF-Harbinger       116    325     (3) 3524110  
   260   10.0  7.8  1.9  chr9               3950245  3950295 (52509551) C SAT-26B_DR        Satellite             (372)    421     368 3524111 *
   930   20.0  3.1  1.7  chr9               3950253  3950481 (52509365) + ANGEL             DNA/Kolobok               1    232    (77) 3524112  
   257   28.3  6.5  6.5  chr9               3950296  3950489 (52509357) + EnSpm-8_DR        DNA/CMC-EnSpm          5938   6182  (3259) 3524113 *
   743   10.3  1.7  2.5  chr9               3950490  3950608 (52509238) + EnSpm-3N1_DR      DNA/CMC-EnSpm             2    119    (64) 3524114  
  2701    9.7  4.0  0.9  chr9               3950670  3951114 (52508732) C hAT-N198_DR       DNA/hAT-Charlie        (75)   1324     866 3524115  
  1656    7.0 41.5  0.0  chr9               3951110  3951454 (52508392) C hAT-N21B_DR       DNA/hAT-Ac            (813)    488       1 3524116 *
  1325   15.8 14.3  9.8  chr9               3952242  3952781 (52507065) + HATN12_DR         DNA/hAT-Ac               18    579     (0) 3524117  
   360   12.9 25.2  2.2  chr9               3953348  3953458 (52506388) C DNA-4-1_DR        DNA/Sola-2            (419)    193      58 3524118  
  8008    8.1  8.1 12.1  chr9               3953479  3954954 (52504892) + Kolobok-1N1_DR    DNA/Kolobok-T2            1   1423     (0) 3524119  
  1008    7.9  0.7  0.9  chr9               3955586  3955757 (52504089) + TZF28B            DNA/TcMar-Tc1          1397   1565    (48) 3524120 *
  2185    5.5  5.9  4.0  chr9               3955747  3956069 (52503777) + SINE2-3_DR        SINE/tRNA-V-RTE          40    368     (0) 3524121  
  1040   12.4  0.0  3.1  chr9               3955935  3956101 (52503745) + EnSpm-N37_DR      DNA/CMC-EnSpm           333    494  (6153) 3524122 *
  4643    7.9  4.3  1.2  chr9               3956399  3957052 (52502794) C HarbingerN2_DR    DNA/PIF-Harbinger       (0)    674       1 3524123  
  1936   12.5  5.1  0.3  chr9               3957668  3958003 (52501843) C HATN10B_DR        DNA/hAT-Ac              (0)    608     257 3524124  
   401    4.2  0.0  0.0  chr9               3957999  3958046 (52501800) + hAT-N48_DR        DNA/hAT-Ac             1100   1147   (516) 3524125 *
   404   29.9  0.0  0.0  chr9               3958210  3958316 (52501530) C Harbinger-N27_DR  DNA/PIF-Harbinger?    (113)    107       1 3524126  
   273   19.0  0.0  0.0  chr9               3958317  3958362 (52501484) C hAT-N134_DR       DNA/hAT?              (284)    781     736 3524127  
   205   20.7  1.7  1.7  chr9               3958537  3958595 (52501251) + Gypsy149-I_DR     LTR/Gypsy              2651   2709  (3819) 3524128  
   238    7.9  4.1 13.4  chr9               3958611  3958683 (52501163) C CryptonV-N4_DR    DNA/Crypton-V        (8465)   5028    4962 3524129  
   221   11.8  0.0  0.0  chr9               3958708  3958741 (52501105) + EnSpm-N36B_DR     DNA/CMC-EnSpm          2747   2780   (636) 3524130  
  6875    5.0  2.2  0.4  chr9               3958742  3959654 (52500192) + Gypsy-35-LTR_DR   LTR/Gypsy                 1    929     (0) 3524131  
   322   21.3  0.0  1.3  chr9               3959655  3959728 (52500118) + hAT-N21B_DR       DNA/hAT-Ac              933   1005   (296) 3524132 *
   393   19.0  0.0  1.0  chr9               3959720  3959820 (52500026) + Polinton-4_DR     DNA/Maverick          12575  12674  (7613) 3524133  
   282   22.2  0.0  0.0  chr9               3959825  3959887 (52499959) + CryptonV-3_DR     DNA/Crypton-V          1114   1176 (22277) 3524134  
   215   24.2  1.6  0.0  chr9               3959839  3959900 (52499946) + hAT-N21B_DR       DNA/hAT-Ac              933    995   (306) 3524135 *
   269   19.7  0.0  1.6  chr9               3960022  3960083 (52499763) C Merlin-1_DR       DNA/Merlin           (8775)   1752    1692 3524136  
  5037    8.5  1.0  0.6  chr9               3960524  3961197 (52498649) C DIRS-N2_DR        LTR/Ngaro            (1543)   4486    3810 3524137  
   313   27.7  2.0  1.0  chr9               3961198  3961299 (52498547) C HarbingerN7_DR    DNA/PIF-Harbinger       (2)    476     374 3524138  
  8398   16.1  1.9  3.5  chr9               3961348  3963059 (52496787) C Helitron-1N4_DR   RC/Helitron             (0)   3180    1495 3524139  
   491   20.8  0.7  0.9  chr9               3963185  3963317 (52496529) C Helitron-1N4_DR   RC/Helitron          (2143)   1037     929 3524139  
   215   27.8  4.0  9.0  chr9               3963283  3963456 (52496390) + DNA8-26_DR        DNA                    3160   3325  (1205) 3524140 *
   260   20.3  0.6  2.5  chr9               3963379  3963459 (52496387) C Helitron-1N4_DR   RC/Helitron          (3109)     71       1 3524139 *
  8421   16.1  2.0  3.5  chr9               3963431  3965168 (52494678) C Helitron-1N4_DR   RC/Helitron             (0)   3180    1495 3524141  
   443   22.0  0.0  0.9  chr9               3965294  3965403 (52494443) C Helitron-1N4_DR   RC/Helitron          (2143)   1037     929 3524141  
   238   28.9  3.5  7.8  chr9               3965392  3965564 (52494282) + DNA8-26_DR        DNA                    3160   3325  (1205) 3524142 *
   262   19.1  0.6  2.4  chr9               3965487  3965572 (52494274) C Helitron-1N4_DR   RC/Helitron          (3109)     71       1 3524141  
   211   15.0  0.0  0.0  chr9               3965539  3965578 (52494268) C Helitron-4_DR     RC/Helitron         (25056)   6812    6773 3524143 *
 25680    3.4  0.6  0.2  chr9               3965559  3968670 (52491176) C Helitron-1N4_DR   RC/Helitron            (54)   3126       1 3524144  
   215   20.0  7.1  1.7  chr9               3968651  3968706 (52491140) C Helitron-4_DR     RC/Helitron         (27332)   4536    4478 3524145 *
 18116    4.8  1.0  0.3  chr9               3968675  3972387 (52487459) C Helitron-1N4_DR   RC/Helitron             (0)   3180       1 3524146 *
 18647    4.3  0.1  0.1  chr9               3972360  3975973 (52483873) C Helitron-1N4_DR   RC/Helitron            (45)   3135       1 3524147  
   226   20.3  3.3  3.3  chr9               3975980  3976040 (52483806) C Mariner-17_DR     DNA/TcMar-Tc1         (802)    798     738 3524148 *
   913   22.0 11.5  1.2  chr9               3976001  3976304 (52483542) C HarbingerN7_DR    DNA/PIF-Harbinger     (141)    337       3 3524149  
   972    8.3  1.9  2.5  chr9               3976360  3976519 (52483327) C DNA8-17_DR        DNA/hAT-Tip100        (126)   1687    1529 3524150 *
  1162    7.7  0.6  0.6  chr9               3976380  3976536 (52483310) C HE2_DR            SINE/tRNA-V-RTE         (0)    363     207 3524151  
   798   15.8  8.7  3.4  chr9               3976537  3976570 (52483276) C ZFERV-2N2-I_DR    LTR/ERV1             (1533)   5909    5709 3524152  
  2999    3.6  7.5  2.0  chr9               3977477  3977901 (52481945) C hAT-N32_DR        DNA/hAT-Charlie         (0)    501      54 3524153  
  8731    5.4  6.2  0.4  chr9               3977902  3979063 (52480783) + DNA-5-6_DR        DNA/hAT                   1   1229     (0) 3524154  
   454    5.2  0.0  0.0  chr9               3979065  3979122 (52480724) C hAT-N32_DR        DNA/hAT-Charlie       (443)     58       1 3524153  
   282   24.7 12.3  0.0  chr9               3979123  3979145 (52480701) C Dada-U1B_DR       DNA/Dada             (5177)   4351    4261 3524155  
   343   22.9  0.0  4.3  chr9               3979176  3979200 (52480646) + Polinton-2N1_DR   DNA/Maverick           3814   3905  (7187) 3524156  
   414   12.9  0.0  1.4  chr9               3979201  3979271 (52480575) C DNA11TA1_DR       DNA/CMC-EnSpm           (4)    199     130 3524157 *
   547   21.2  0.0  1.9  chr9               3979261  3979366 (52480480) C DNA-1-3_DR        DNA                   (584)    253     150 3524158  
  7146   10.5  4.7  0.0  chr9               3979368  3980463 (52479383) C DNA-8-3_DR        DNA/P                  (15)   1148       1 3524159  
   482   12.6 13.6  1.0  chr9               3980466  3980553 (52479293) C DNA-1-3_DR        DNA                   (733)    104       6 3524158  
   544   14.0  0.0  9.6  chr9               3981270  3981372 (52478474) C HarbingerN7_DR    DNA/PIF-Harbinger       (0)    478     385 3524160  
  2189   10.4  2.8  0.6  chr9               3981379  3981696 (52478150) + SINE3-1a          SINE/5S-Deu-L2            1    325   (245) 3524161  
  1306   17.1  2.2  7.3  chr9               3982050  3982364 (52477482) + DNA-X-8_DR        DNA                       7    306   (606) 3524162  
   268   17.2  1.0  5.0  chr9               3982617  3982720 (52477126) C Helitron-4_DR     RC/Helitron         (19896)  11972   11873 3524163 *
   277   10.3  0.0  0.0  chr9               3982662  3982719 (52477127) C L1-48_DR          LINE/L1               (156)   5611    5554 3524164 *
  1169   13.4  6.7  2.9  chr9               3982671  3982939 (52476907) + Merlin-1_DR       DNA/Merlin             1585   1863  (8664) 3524165  
   232   18.2  1.1  0.0  chr9               3982720  3982740 (52477106) C DNA-8-7_DR        DNA/hAT-Tip100         (55)    971     906 3524166 *
   209    3.9  0.0  0.0  chr9               3982933  3982958 (52476888) C Helitron-N3_DR    RC/Helitron          (1455)   1561    1536 3524167  
   248   30.9  0.8  1.6  chr9               3983007  3983022 (52476824) C EnSpm-7_DR        DNA/CMC-EnSpm        (1602)   9432    9309 3524168  
   335   19.6 17.4  1.6  chr9               3983023  3983131 (52476715) C ANGEL             DNA/Kolobok             (0)    309     184 3524169  
  1418    3.1  2.1  0.0  chr9               3983196  3983387 (52476459) + DNA-TA-2_DR       DNA/CMC-EnSpm             1    196     (0) 3524170  
   242   17.2  6.0  4.4  chr9               3983388  3983450 (52476396) C DNA2-16_DR        DNA                  (7972)  10079   10016 3524171  
   229   18.4  1.1  8.4  chr9               3983392  3983480 (52476366) C hAT-N79_DR        DNA/hAT-Ac            (370)   1719    1637 3524172 *
  5995    6.2  2.6  4.5  chr9               3984486  3985416 (52474430) C HATN13B_DR        DNA/hAT-Ac              (0)    905       1 3524173  
  1035    8.1  0.7  0.0  chr9               3985442  3985577 (52474269) C Harbinger-4N1_DR  DNA/PIF-Harbinger     (882)    139       3 3524174  
   879   17.3  0.6  0.0  chr9               3985444  3985599 (52474247) C ENSPM-6_DR        DNA/CMC-EnSpm       (25857)   6759    6603 3524175 *
   238   21.4  0.0  0.0  chr9               3985804  3985859 (52473987) C CryptonV-N3_DR    DNA/Crypton-V       (14549)   6114    6059 3524176  
   809   12.4  0.0  1.6  chr9               3985875  3985997 (52473849) + REX1-2_DR         LINE/Rex-Babar         2867   2987   (375) 3524177  
   278   20.9  3.8 14.1  chr9               3986016  3986227 (52473619) + SAT-16_DR         Satellite               223    411   (198) 3524178 *
  2179    9.7  0.4 25.7  chr9               3986079  3986580 (52473266) + hAT-N45C_DR       DNA/hAT?                837   1237     (0) 3524179  
  1193    4.0  0.0  0.0  chr9               3986581  3986729 (52473117) + REX1-2_DR         LINE/Rex-Babar         2980   3128   (234) 3524180  
 10025    1.5  3.0  0.1  chr9               3986740  3987939 (52471907) C hAT-N41_DR        DNA/hAT-Ac             (25)   1235       1 3524181  
  1707    3.9  4.3  0.8  chr9               3987940  3988172 (52471674) + REX1-2_DR         LINE/Rex-Babar         3121   3361     (1) 3524180  
   213   17.7  4.6  4.6  chr9               3988116  3988180 (52471666) + DNA6-6_DR         DNA                   10845  10909   (372) 3524182 *
   290   16.4 11.5  0.0  chr9               3988179  3988239 (52471607) + Kolobok-N3_DR     DNA/Kolobok-T2?         166    233   (137) 3524183  
   396   10.1 10.1  0.0  chr9               3988247  3988315 (52471531) + Kolobok-N3_DR     DNA/Kolobok-T2?         295    370     (0) 3524184  
  4022    7.6  6.1  0.3  chr9               3988809  3989362 (52470484) C SINE3-1           SINE/5S-Deu-L2          (3)    587       2 3524185  
   472   14.8 24.6  7.5  chr9               3989589  3989771 (52470075) C DNA-X-8_DR        DNA                   (125)    787     576 3524186  
   715   23.6  2.2  7.0  chr9               3989891  3989908 (52469938) + DNAX-25B_DR       DNA/Zisupton           2241   2347  (1191) 3524187  
   748   24.4  6.1  1.7  chr9               3989909  3990137 (52469709) C MuDR-2_DR         DNA/MULE-MuDR        (3659)  20274   20036 3524188 *
  1849   13.7  9.5  0.0  chr9               3989943  3990278 (52469568) + HE1_DR1           SINE/tRNA-V-RTE          12    379    (23) 3524189  
   214   25.6  2.5 17.6  chr9               3990126  3990310 (52469536) + CryptonV-N5_DR    DNA/Crypton-V          4008   4206 (20326) 3524190 *
   715   23.6  2.2  7.0  chr9               3990138  3990159 (52469687) + DNAX-25B_DR       DNA/Zisupton           2348   2497  (1041) 3524187  
   222   17.5  0.0  0.0  chr9               3990311  3990350 (52469496) + piggyBac-N13B_DR  DNA/PiggyBac           1057   1096   (305) 3524191  
   211   18.5  0.0  0.0  chr9               3990480  3990533 (52469313) C hAT-2n1_DR        DNA/hAT-Charlie        (69)   1141    1088 3524192  
   222   18.7  6.8  5.0  chr9               3990740  3990857 (52468989) + Mariner-N29_DR    DNA/TcMar-ISRm11        618    737  (1028) 3524193  
   396   16.1  1.0  9.5  chr9               3991288  3991390 (52468456) C TDR23             DNA                   (445)    702     608 3524194  
   280   23.9 12.6  6.9  chr9               3991365  3991443 (52468403) + DNA2-16_DR        DNA                    6918   7177 (10874) 3524195 *
   480   22.3  7.1  4.0  chr9               3991444  3991611 (52468235) + DNA8-10_DR        DNA/hAT-Ac             3677   3849   (169) 3524196 *
   766   11.2 18.1  1.2  chr9               3991469  3991612 (52468234) + SINE2-3_DR        SINE/tRNA-V-RTE         199    366     (2) 3524197  
   595   27.8  1.5  2.1  chr9               3991596  3991620 (52468226) C hAT-N154_DR       DNA/hAT-Tip100       (1035)    360     337 3524198 *
  1735    1.0  0.0  0.0  chr9               3991621  3991813 (52468033) + TDR3              DNA/hAT-Charlie           1    193     (0) 3524199  
   909    5.4 12.8  0.0  chr9               3991814  3991962 (52467884) + hAT-24N1_DR       DNA/hAT-Ac             1360   1527     (0) 3524200  
   641   22.0  7.2  5.3  chr9               3991814  3991841 (52468005) C DNA-6-N5B_DR      DNA                  (1591)   1932    1708 3524201 *
   291   19.6  6.1 10.1  chr9               3991954  3992118 (52467728) C TDR23             DNA                   (819)    328     170 3524194  
  1908   13.9  6.0  2.9  chr9               3992155  3992518 (52467328) C Harbinger-N31B_DR DNA/PIF-Harbinger      (88)    593     219 3524202  
   368   20.1  7.9  6.2  chr9               3992543  3992669 (52467177) C Harbinger-N28_DR  DNA/PIF-Harbinger     (414)    248     120 3524203  
   240   15.9  2.3  0.0  chr9               3993163  3993206 (52466640) C hAT-27N1_DR       DNA/hAT-Ac             (39)    692     648 3524204  
   797   11.4  8.1 10.0  chr9               3993218  3993451 (52466395) C DNA-5-4_DR        DNA                   (562)    510     281 3524205  
   207   18.9 11.3  0.0  chr9               3993410  3993462 (52466384) C DNA-TA-4_DR       DNA/TcMar            (4282)   5513    5455 3524206 *
   361   25.6  2.1  8.3  chr9               3993510  3993701 (52466145) C hAT-27N1_DR       DNA/hAT-Ac            (485)    246      66 3524204  
   220   26.6  0.9  7.8  chr9               3993711  3993725 (52466121) + EnSpm-12_DR       DNA/CMC-EnSpm          6410   6512  (1019) 3524207  
   383   19.2  0.0  6.7  chr9               3993726  3993820 (52466026) + TDR15             DNA/hAT-Ac                2     90   (459) 3524208  
   284   15.5  0.0  1.7  chr9               3993832  3993890 (52465956) + EnSpm-N14_DR      DNA/CMC-EnSpm          3874   3931   (649) 3524209  
   271   22.3  3.2  1.0  chr9               3993891  3993917 (52465929) C TDR15             DNA/hAT-Ac            (452)     76       1 3524210  
  3004    5.3 15.8  0.0  chr9               3994632  3995068 (52464778) + hAT-N159_DR       DNA/hAT-Ac             1094   1599   (223) 3524211  
  4714    3.6  0.0  0.0  chr9               3995083  3995637 (52464209) C Harbinger-8N1_DR  DNA/PIF-Harbinger       (0)    555       1 3524212  
   281   22.4  1.7  0.0  chr9               3995591  3995648 (52464198) C EnSpm-N10_DR      DNA/CMC-EnSpm        (7075)   2233    2175 3524213 *
  1230    3.8  5.1  0.0  chr9               3995635  3995791 (52464055) + hAT-N159_DR       DNA/hAT-Ac             1644   1808    (14) 3524214  
  7133    1.7  0.0  0.2  chr9               3995826  3996648 (52463198) C ERV1-N4-LTR_DR    LTR                     (0)    821       1 3524215  
   418   13.8  6.9  0.0  chr9               3996649  3996733 (52463113) C DNA-2-30_DR       DNA                   (281)    107      17 3524216  
   241   20.4  0.0  3.7  chr9               3997299  3997354 (52462492) + L1-1_DR           LINE/L1                5454   5507   (304) 3524217  
   700   15.2  0.0 13.6  chr9               3997363  3997529 (52462317) C DNA7-N1_DR        DNA/Zisupton         (5580)   4837    4691 3524218 *
  2640    4.1  1.4  4.9  chr9               3997383  3997743 (52462103) C SINE2-3_DR        SINE/tRNA-V-RTE         (1)    367      19 3524219  
  1623   15.3  2.7 14.1  chr9               3997389  3997790 (52462056) C CryptonV-2_DR     DNA/Crypton-V         (669)  21142   20781 3524220 *
  1810   11.1 15.3  5.7  chr9               3997986  3998518 (52461328) C Harbinger-4N1_DR  DNA/PIF-Harbinger     (109)   1054     513 3524221  
  1844   14.0  0.5  7.9  chr9               3998519  3998913 (52460933) + HATN1_DR          DNA/hAT                  59    426     (1) 3524222  
   509   20.9  6.9  3.4  chr9               3999340  3999512 (52460334) + hAT-N198_DR       DNA/hAT-Charlie         848   1026   (373) 3524223  
  1194   11.8 15.0  1.9  chr9               3999519  3999751 (52460095) + hAT-N54_DR        DNA/hAT-Ac               10    272  (1417) 3524224 *
  1584    7.1  2.0 29.1  chr9               3999751  4000146 (52459700) + hAT-N54_DR        DNA/hAT-Ac             1377   1689     (0) 3524225  
   489   19.6 11.1  7.3  chr9               4000154  4000351 (52459495) + Mariner-N38_DR    DNA/TcMar-Tc1           343    547     (0) 3524226  
   958   20.8  9.0  1.6  chr9               4000954  4001241 (52458605) + ANGEL             DNA/Kolobok               1    309     (0) 3524227  
   581   11.2  0.0  9.1  chr9               4001399  4001506 (52458340) C LOOPERN4B_DR      DNA/Kolobok-T2        (124)    379     281 3524228  
  2208   15.3 22.1  1.5  chr9               4001566  4002193 (52457653) C HATN6_DR          DNA/hAT-Ac              (0)   1011     256 3524229  
   426    4.8  1.6  2.6  chr9               4002221  4002597 (52457249) + (GAAA)n           Simple_repeat             1    373     (0) 3524230  
  1033   20.2  4.7  0.4  chr9               4002829  4003061 (52456785) C DNA-N41_DR        DNA                   (302)    262      20 3524231  
   448   16.3  8.1  0.4  chr9               4003488  4003603 (52456243) + ANGEL             DNA/Kolobok             159    297    (12) 3524232  
   260   20.3  0.0  2.9  chr9               4003541  4003611 (52456235) C EnSpm-17_DR       DNA/CMC-EnSpm        (6509)   2767    2699 3524233 *
  9373    3.9  3.6  0.2  chr9               4003615  4004780 (52455066) C Harbinger-4N1C_DR DNA/PIF-Harbinger       (0)   1206       1 3524234  
   528   23.7 10.4  1.4  chr9               4005326  4005354 (52454492) + DNA8-26_DR        DNA                    1505   1550  (2980) 3524235  
  1545    1.7  0.0  0.0  chr9               4005355  4005528 (52454318) C TDR3              DNA/hAT-Charlie         (0)    193      20 3524236  
  3221    5.9  0.0  0.0  chr9               4005539  4005929 (52453917) + HarbingerN6_DR    DNA/PIF-Harbinger         1    391     (2) 3524237  
   269   25.6  0.0  2.4  chr9               4005930  4005994 (52453852) + DNA-1-3B_DR       DNA/PIF-Harbinger       412    474   (289) 3524238  
  4464    9.6  3.8  1.1  chr9               4005995  4006681 (52453165) C HarbingerN5_DR    DNA/PIF-Harbinger       (0)    861     157 3524239  
   402    9.8  0.0  0.0  chr9               4006684  4006744 (52453102) C DNAX-18_DR        DNA/Merlin            (319)    439     379 3524240  
  5230    0.3  1.7  0.0  chr9               4007269  4007854 (52451992) + DIRS-4N2_DR       LTR/Ngaro              5395   5990     (0) 3524241  
   396   14.3  6.7  6.3  chr9               4007922  4008026 (52451820) + DNA11TA1B_DR      DNA/CMC-EnSpm             1    108    (95) 3524242  
  6930    2.7  8.5  0.0  chr9               4008027  4008901 (52450945) + hAT-N34_DR        DNA/hAT-Ac                1    949     (0) 3524243  
   476   14.0  1.1  2.3  chr9               4008906  4008993 (52450853) + DNA11TA1_DR       DNA/CMC-EnSpm           114    200     (3) 3524244  
   392   16.5 19.0  0.0  chr9               4009000  4009120 (52450726) C DNA11TA1_DR       DNA/CMC-EnSpm          (42)    161      18 3524245  
   286   19.4  0.0  1.5  chr9               4009066  4009133 (52450713) + Zisupton-7_DR     DNA/Zisupton           9822   9888  (7194) 3524246 *
  2327   10.4  7.0 33.7  chr9               4009280  4010046 (52449800) C EXPANDER1_DR      LINE/RTE-BovB           (6)   3359    2746 3524247  
   218    8.5 34.0  0.0  chr9               4010129  4010175 (52449671) C hAT-N99_DR        DNA/hAT-Tag1            (0)    770     708 3524248  
  3421   13.7 15.5  1.7  chr9               4010189  4010960 (52448886) C DNA8-27_DR        DNA                     (0)    880       4 3524249  
   326   26.3  2.2  8.7  chr9               4010972  4011154 (52448692) C hAT-N99_DR        DNA/hAT-Tag1           (46)    724     553 3524248  
   216    8.8  0.0  0.0  chr9               4011168  4011201 (52448645) + DIRS-1-LTR_DR     LTR/Ngaro                 1     34   (588) 3524250  
  2278   11.1  0.8  0.3  chr9               4011228  4011598 (52448248) + HATN1_DR          DNA/hAT                   1    373    (54) 3524251  
  8390    2.5  0.9  0.1  chr9               4011600  4012573 (52447273) + hAT-N30_DR        DNA/hAT-Ac                1    982     (0) 3524252  
   505    1.7  0.0  0.0  chr9               4012576  4012633 (52447213) C Merlin-2_DR       DNA/Merlin           (7356)   6565    6508 3524253  
  2256   17.1  7.9  3.1  chr9               4012634  4013152 (52446694) + DIRS-1-LTR_DR     LTR/Ngaro                80    622     (0) 3524250  
  5194    7.3  7.6  3.3  chr9               4014115  4015047 (52444799) C DNA-TA-6_DR       DNA                     (0)    972       1 3524254  
   323   18.7  1.1  4.3  chr9               4015129  4015223 (52444623) + EnSpm-17_DR       DNA/CMC-EnSpm          2704   2795  (6481) 3524255 *
  1323   11.6 17.4  0.0  chr9               4015139  4015397 (52444449) C ANGEL             DNA/Kolobok             (5)    304       1 3524256  
   288   21.1  8.0  2.5  chr9               4015298  4015409 (52444437) + DNA6-1_DR         DNA/hAT-hAT5            603    720   (429) 3524257 *
   840   14.8  6.3  7.4  chr9               4015401  4015605 (52444241) C ANGEL             DNA/Kolobok            (13)    296      94 3524258  
   302   24.4  7.3 10.0  chr9               4015498  4015620 (52444226) C hAT-N127_DR       DNA/hAT-Charlie      (3416)   6900    6781 3524259 *
   235   26.3  3.1  1.0  chr9               4015661  4015756 (52444090) + Helitron-4_DR     RC/Helitron           14408  14505 (17363) 3524260 *
   327   15.3  1.3  6.8  chr9               4015729  4015805 (52444041) C EnSpm-17_DR       DNA/CMC-EnSpm        (5911)   3365    3293 3524261  
   205   26.9  2.5  2.5  chr9               4015739  4015818 (52444028) + EnSpm-N47_DR      DNA/CMC-EnSpm?         1932   2011  (1006) 3524262 *
   328   15.8 22.1  0.0  chr9               4015749  4015843 (52444003) + ANGEL             DNA/Kolobok             159    274    (35) 3524263  
   298   20.8 25.6  0.0  chr9               4015844  4015873 (52443973) C hAT-N134_DR       DNA/hAT?              (172)    893     737 3524264  
   320   29.3  1.5  5.2  chr9               4016137  4016194 (52443652) + DNA7-N1_DR        DNA/Zisupton           8033   8223  (2194) 3524265  
   728   15.8  0.7  0.7  chr9               4016195  4016334 (52443512) + ANGEL             DNA/Kolobok              77    216    (93) 3524266  
   421   16.2  6.9  4.2  chr9               4016232  4016347 (52443499) C Helitron-2_DR     RC/Helitron         (19307)   8105    7987 3524267 *
  1302   16.5  2.9  0.4  chr9               4016566  4016839 (52443007) C EnSpm-N3B_DR      DNA/CMC-EnSpm        (2418)   1316    1036 3524268  
   241    9.1  2.2  2.2  chr9               4016808  4016852 (52442994) + CryptonV-N3_DR    DNA/Crypton-V          1175   1219 (19444) 3524269 *
   927   21.0  0.0  0.0  chr9               4016925  4017124 (52442722) + ANGEL             DNA/Kolobok              35    234    (75) 3524270  
   296   10.6  0.0  2.2  chr9               4018057  4018239 (52441607) + (TTTC)n           Simple_repeat             2    180     (0) 3524271  
   268    8.1  0.0  2.3  chr9               4018165  4018252 (52441594) + L1-119_DR         LINE/L1                1119   1204  (4073) 3524272 *
   506   16.0  4.2  2.6  chr9               4018397  4018588 (52441258) + Zisupton-6_DR     DNA/Zisupton           9189   9383 (12733) 3524273  
   496   17.5  0.0  6.5  chr9               4018418  4018613 (52441233) C Zisupton-6_DR     DNA/Zisupton        (12735)   9381    9198 3524273 *
   219   18.5 24.8  2.7  chr9               4018423  4018456 (52441390) C DNA9-3_DR         DNA/MULE-MuDR?       (1748)   9631    9525 3524274 *
   522    3.8  0.0  6.2  chr9               4018457  4018541 (52441305) + P-1_DR            DNA/P                  7278   7357  (2611) 3524275  
   317   16.8  0.0 15.6  chr9               4018490  4018630 (52441216) C L1-56_DR          LINE/L1                (33)   4949    4828 3524276 *
   219   18.5 24.8  2.7  chr9               4018631  4018700 (52441146) C DNA9-3_DR         DNA/MULE-MuDR?       (1748)   9524    9294 3524274 *
   230    2.2  0.0  0.0  chr9               4018662  4018706 (52441140) C DNA-TA-4_DR       DNA/TcMar            (3679)   6116    6072 3524277  
   202   10.6  1.5  1.5  chr9               4018707  4018728 (52441118) C DNA-6-N2_DR       DNA                  (4230)    826     760 3524278  
   275   26.4  8.2  6.6  chr9               4018745  4018878 (52440968) C Tx1-37_DR         LINE/L1-Tx1           (187)   1346    1211 3524279  
   236   11.1 14.8  0.0  chr9               4018922  4018935 (52440911) C DNA2-13_DR        DNA                  (3973)   1925    1904 3524280  
  2307   17.6  3.7  0.4  chr9               4018936  4019398 (52440448) C HarbingerN7_DR    DNA/PIF-Harbinger       (0)    478       1 3524281  
   484   17.5  2.3  5.4  chr9               4019399  4019425 (52440421) C Kolobok-N7_DR     DNA/Kolobok-T2        (682)    494     472 3524282  
   411   16.4 11.5  0.0  chr9               4020435  4020538 (52439308) + DNA-2-15_DR       DNA                       4    119  (1165) 3524283  
   818   12.7  6.3  0.0  chr9               4020623  4020764 (52439082) + DNA6-1_DR         DNA/hAT-hAT5              1    151   (998) 3524284  
   328    7.3  0.0  0.0  chr9               4020839  4020879 (52438967) + CR1-12_DR         LINE/L2                 719    759   (981) 3524285  
  9803    6.1  4.2  2.1  chr9               4020887  4022267 (52437579) C ERV1-N3-LTR_DR    LTR/ERV1                (0)   1409       1 3524286  
  2077   10.4  2.7  0.6  chr9               4022268  4022589 (52437257) C DNA-1-11_DR       DNA                   (420)    304       1 3524287  
   638    9.4  0.0  0.0  chr9               4022623  4022707 (52437139) + LTR-11_DR-LTR     LTR                     109    193     (0) 3524288  
  2869   12.5  7.6  0.4  chr9               4022984  4023481 (52436365) + Harbinger-N30_DR  DNA/PIF-Harbinger?       40    573    (26) 3524289  
  5611    4.7  0.1  0.1  chr9               4023482  4024160 (52435686) + TDR8D             DNA                       1    679     (0) 3524290  
   237   22.3 11.5  2.1  chr9               4024161  4024189 (52435657) + Harbinger-N30_DR  DNA/PIF-Harbinger?      563    599     (0) 3524291  
   202   24.0  2.0  0.0  chr9               4024190  4024236 (52435610) + EnSpm-N44_DR      DNA/CMC-EnSpm          8501   8548   (104) 3524292  
  2876   10.3  5.6  1.9  chr9               4025094  4025559 (52434287) + DIRS-1-LTR_DR     LTR/Ngaro                 5    487   (135) 3524293  
   286   19.0  4.7  1.1  chr9               4025568  4025652 (52434194) + Merlin-N3_DR      DNA/Merlin               14    101   (154) 3524294  
   689   17.9 25.5  0.0  chr9               4025725  4025936 (52433910) C TDR15             DNA/hAT-Ac              (0)    549     284 3524295 *
  2272   11.3  3.3  4.5  chr9               4025912  4026336 (52433510) + piggyBac-N5B_DR   DNA/PiggyBac?          1319   1738     (0) 3524296  
   410   12.3  8.6  4.1  chr9               4026356  4026448 (52433398) C DNA8-10_DR        DNA/hAT-Ac           (1801)   2217    2121 3524297  
   326   18.2 10.2  0.0  chr9               4026373  4026460 (52433386) + EnSpm-N11_DR      DNA/CMC-EnSpm          3302   3398  (1955) 3524298 *
   449    9.0 11.5  0.0  chr9               4026384  4026461 (52433385) C SINE2-3_DR        SINE/tRNA-V-RTE         (0)    368     282 3524299  
  4612    2.0  2.0  0.9  chr9               4027288  4027843 (52432003) + SINE3-1a          SINE/5S-Deu-L2            1    562     (8) 3524300  
   546   16.4  0.0  6.4  chr9               4027759  4027875 (52431971) C hAT-N203_DR       DNA/hAT-Tip100       (5226)    315     206 3524301 *
   696   24.7  7.5  5.8  chr9               4027872  4027979 (52431867) C Kolobok-N14_DR    DNA/Kolobok-T2?        (39)    380     191 3524302  
  1038    6.3  5.0  0.6  chr9               4027980  4028139 (52431707) + L2-5_DRe          LINE/L2                2054   2220     (7) 3524303  
   696   24.7  7.5  5.8  chr9               4028140  4028245 (52431601) C Kolobok-N14_DR    DNA/Kolobok-T2?        (39)    190       1 3524302  
   274   25.1  1.3 13.6  chr9               4028303  4028459 (52431387) C HarbingerN5_DR    DNA/PIF-Harbinger     (421)    440     301 3524304  
   431   18.8  0.9 11.2  chr9               4028547  4028654 (52431192) C HarbingerN5_DR    DNA/PIF-Harbinger     (763)     98       1 3524304  
   457   14.6 13.9  4.8  chr9               4029330  4029444 (52430402) C Copia-12_DR-LTR   LTR/Gypsy?             (11)    456     332 3524305  
  2184   16.9  6.9 15.2  chr9               4029449  4030244 (52429602) + HAT1-N1B_DR       DNA/hAT-Ac                1    739     (0) 3524306  
   514   15.2 12.7  4.2  chr9               4030159  4030268 (52429578) + DNA2-14_DR        DNA                    4149   4267  (3355) 3524307 *
   724   23.8  8.2  2.3  chr9               4030244  4030535 (52429311) + Copia-11F_DR-LTR  LTR/Gypsy?              136    444     (1) 3524308  
   252   17.8  0.0  6.2  chr9               4031121  4031134 (52428712) C Zisupton-7_DR     DNA/Zisupton         (4556)  12526   12433 3524309  
   295   16.5  1.2  1.2  chr9               4031135  4031220 (52428626) + CryptonV-3_DR     DNA/Crypton-V           388    473 (22980) 3524310 *
   317    9.7  0.0  2.8  chr9               4031149  4031222 (52428624) C Harbinger1_DR     DNA/PIF-Harbinger    (1594)   2867    2796 3524311 *
   318    9.2  3.1  0.0  chr9               4031158  4031222 (52428624) C Helitron-2_DR     RC/Helitron         (15543)  11869   11803 3524312 *
   348    7.2  0.0  1.8  chr9               4031167  4031223 (52428623) + Harbinger-N17_DR  DNA/PIF-Harbinger       357    412  (1233) 3524313  
   273    8.2  0.1  2.5  chr9               4031223  4031240 (52428606) C EnSpm-N13_DR      DNA/CMC-EnSpm       (13891)   8258    8196 3524314 *
   227   15.4 12.4  4.3  chr9               4031224  4031295 (52428551) C ACROBAT1          DNA/PIF               (546)    833     695 3524315 *
   856   11.4  2.7  4.8  chr9               4031546  4031693 (52428153) + DNA9-6_DR         DNA                    4450   4594  (3290) 3524316 *
  2653    6.0  4.6  0.0  chr9               4031562  4031912 (52427934) C SINE2-3_DR        SINE/tRNA-V-RTE         (0)    368       2 3524317  
  1258   16.9 10.8  0.4  chr9               4031985  4032234 (52427612) C Kolobok-N3_DR     DNA/Kolobok-T2?        (49)    321      46 3524318 *
  2660    6.6  3.7  0.3  chr9               4032232  4032580 (52427266) C SINE2-3_DR        SINE/tRNA-V-RTE         (7)    361       1 3524319  
   332   25.5  7.9  2.8  chr9               4032581  4032619 (52427227) + DNA7-N2_DR        DNA/hAT-hAT6           1701   1744   (270) 3524320 *
   423   12.1  0.0  0.0  chr9               4032582  4032639 (52427207) C Kolobok-N3_DR     DNA/Kolobok-T2?       (312)     58       1 3524321  
   400    5.6  1.9  0.0  chr9               4032988  4033041 (52426805) + SINE3-1           SINE/5S-Deu-L2          489    543    (47) 3524322  
  1127   13.4  5.2  6.0  chr9               4033042  4033360 (52426486) C DNA8-3C_DR        DNA/hAT-Tip100          (0)    305      77 3524323  
  2416   14.1  0.0  1.1  chr9               4033469  4033854 (52425992) + DNA-TTAA-2_DR     DNA                      56    437   (232) 3524324  
  7026    4.6  4.0  0.5  chr9               4033860  4034762 (52425084) C hATN13C_DR        DNA/hAT-Ac              (1)    934       1 3524325  
   216   12.1  0.0  0.0  chr9               4034737  4034769 (52425077) + DIRS-N2_DR        LTR/Ngaro              3030   3062  (2967) 3524326 *
   209    7.1  0.0  0.0  chr9               4034770  4034797 (52425049) + DNA-TTAA-2_DR     DNA                     441    468   (201) 3524327 *
   210   16.0  0.0  4.3  chr9               4034781  4034800 (52425046) + hAT-N155_DR       DNA/hAT-Tip100          174    242   (346) 3524328  
   220   11.1  0.0  0.0  chr9               4034808  4034852 (52424994) + EnSpm-N2_DR       DNA/CMC-EnSpm          3127   3171   (844) 3524329 *
   252    2.5  0.0  0.0  chr9               4034813  4034852 (52424994) C CryptonV-3_DR     DNA/Crypton-V       (15185)   8268    8229 3524330  
   232   13.0  0.0  0.0  chr9               4034821  4034874 (52424972) + EnSpm-N13_DR      DNA/CMC-EnSpm          8247   8300 (13849) 3524331 *
   269   11.2  0.0  9.5  chr9               4034846  4034914 (52424932) + DNA-TTAA-2_DR     DNA                     607    669     (0) 3524332  
   209   18.0  0.0  7.5  chr9               4034853  4034882 (52424964) + hAT-N42B_DR       DNA/hAT-Ac               93    157   (634) 3524333 *
   223   16.2  0.0 13.0  chr9               4034875  4034898 (52424948) C hAT-N107_DR       DNA/hAT-Ac            (504)    504     436 3524334  
   545   12.9 13.8  0.0  chr9               4035575  4035690 (52424156) + DNA-2-29_DR       DNA                       1    132     (0) 3524335  
   377   20.5  0.0  1.3  chr9               4035760  4035838 (52424008) C DNA6-10_DR        DNA                  (3884)   2822    2745 3524336 *
  1470    7.8  1.0  0.0  chr9               4035771  4035962 (52423884) C TDR19C            DNA/hAT-Charlie       (202)    194       1 3524337  
   358   19.3  3.5  4.7  chr9               4035886  4035972 (52423874) + ENSPM-6_DR        DNA/CMC-EnSpm         19579  19664 (12952) 3524338 *
   299   27.2  6.2  8.5  chr9               4035963  4036006 (52423840) C CryptonV-N5_DR    DNA/Crypton-V       (11778)  12754   12524 3524339 *
   680   12.4  0.9  0.0  chr9               4035984  4036088 (52423758) + LOOPERN4B_DR      DNA/Kolobok-T2          240    345   (158) 3524340  
  1479    7.2  3.1  0.0  chr9               4036091  4036285 (52423561) C HATN8_DR          DNA/Zisupton            (0)    255      55 3524341  
   200   21.3  0.0  0.0  chr9               4036248  4036293 (52423553) + piggyBac-N13B_DR  DNA/PiggyBac            910    955   (446) 3524342 *
  9129    4.1  1.7  0.1  chr9               4036299  4037435 (52422411) + TDR8              DNA/PIF-Harbinger         1   1155     (0) 3524343  
   267   15.8  6.2  4.9  chr9               4036332  4036368 (52423478) C TDR8B             DNA/hAT-Ac            (127)    831     756 3524344 *
   298   10.6  6.4  0.0  chr9               4037396  4037442 (52422404) + Merlin-2_DR       DNA/Merlin             4780   4829  (9092) 3524345  
   271    7.9  2.6  0.0  chr9               4037439  4037476 (52422370) C hAT-N35B_DR       DNA/hAT-Ac            (965)    647     609 3524346 *
   868    9.6  2.2  0.7  chr9               4037481  4037616 (52422230) + LOOPERN4B_DR      DNA/Kolobok-T2          354    491    (12) 3524347  
   338   23.4  6.2  4.5  chr9               4037860  4037875 (52421971) C DNA-N33_DR        DNA                  (1020)    683     666 3524348  
  1507   11.9  8.4  0.3  chr9               4037876  4038161 (52421685) + ANGEL             DNA/Kolobok               1    309     (0) 3524349  
   209    9.4  0.0  0.0  chr9               4038134  4038165 (52421681) C Helitron-2_DR     RC/Helitron         (15259)  12153   12122 3524350 *
   447   16.4 15.6  0.0  chr9               4038663  4038790 (52421056) + DNAX-16_DR        DNA                     187    334    (89) 3524351  
  4871    5.5 10.4  1.2  chr9               4038830  4039528 (52420318) + TDR13B            DNA                       1    763     (0) 3524352  
   252   24.8  3.4  5.1  chr9               4039423  4039541 (52420305) C DNA9-3_DR         DNA/MULE-MuDR?       (6173)   5206    5090 3524353 *
  2406   12.1  4.5  1.0  chr9               4039529  4039930 (52419916) C Kolobok-N7_DR     DNA/Kolobok-T2        (758)    418       3 3524354  
   259   20.6  5.1 10.7  chr9               4040731  4040754 (52419092) + EnSpm-17_DR       DNA/CMC-EnSpm          2688   2722  (6554) 3524355  
   351   21.6  0.0  1.1  chr9               4040760  4040848 (52418998) + hAT-N134_DR       DNA/hAT?                738    825   (240) 3524356  
   232   27.0  1.9  4.9  chr9               4040849  4040859 (52418987) + DNA-N33_DR        DNA                     456    552  (1151) 3524357  
   259   20.6  5.1 10.7  chr9               4040860  4040886 (52418960) + EnSpm-17_DR       DNA/CMC-EnSpm          2723   2765  (6511) 3524355  
  2099   16.9 18.4  8.0  chr9               4040892  4041681 (52418165) + hAT-N132_DR       DNA/hAT-Tip100          237   1102   (191) 3524358  
   634   18.2 12.8  0.0  chr9               4041661  4041808 (52418038) + MuDR-2_DR         DNA/MULE-MuDR         16274  16440  (7493) 3524359 *
   321   15.8  7.2  0.0  chr9               4041678  4041829 (52418017) C Zisupton-7_DR     DNA/Zisupton         (4560)  12522   12360 3524360 *
   547   10.3  1.4  0.0  chr9               4041699  4041844 (52418002) C EnSpm-N42_DR      DNA/CMC-EnSpm         (572)    680     533 3524361 *
  1093   16.2  2.3  5.7  chr9               4041716  4042023 (52417823) C DNA2-7_DR         DNA                  (6945)   2705    2408 3524362 *
  2014   11.9  1.9  0.3  chr9               4041817  4042178 (52417668) + Helitron-N2_DR    RC/Helitron            1195   1562   (901) 3524363  
   276   11.6 17.2  1.0  chr9               4041830  4041843 (52418003) C DNA-8-29_DR       DNA/hAT-Tip100         (50)    908     769 3524364 *
   445   26.4 13.8  2.8  chr9               4041845  4042178 (52417668) + Zisupton-6_DR     DNA/Zisupton           8774   9304 (12812) 3524365 *
   519   15.0  3.5  2.9  chr9               4042090  4042261 (52417585) + DNA9-6_DR         DNA                    7432   7604   (280) 3524366  
   479   18.9 16.8  1.6  chr9               4042150  4042316 (52417530) + hAT-N132_DR       DNA/hAT-Tip100         1102   1293     (0) 3524367 *
   237    4.9 17.1  0.0  chr9               4042520  4042560 (52417286) + hAT-N122_DR       DNA/hAT-Ac                1     48   (529) 3524368  
   237   13.6 11.6  4.0  chr9               4042561  4042587 (52417259) C ERV1-N9-I_DR      LTR/ERV1             (3431)   1524    1452 3524369 *
  1132    8.7  1.9  0.0  chr9               4042586  4042746 (52417100) C ANGEL             DNA/Kolobok            (85)    224      61 3524370  
   376   25.2  4.5  2.5  chr9               4042727  4042881 (52416965) + hAT-N122_DR       DNA/hAT-Ac               24    181   (396) 3524371 *
   855   19.7  1.5  1.5  chr9               4042747  4042781 (52417065) + EnSpm-N13_DR      DNA/CMC-EnSpm         13593  13788  (8361) 3524372  
   493   16.8 18.6  2.8  chr9               4043057  4043276 (52416570) + hAT-N122_DR       DNA/hAT-Ac              324    577     (0) 3524373  
   201   22.9  2.7  6.5  chr9               4043277  4043305 (52416541) + CryptonV-N5_DR    DNA/Crypton-V          1869   1893 (22644) 3524374  
  4263   13.6  5.1  2.2  chr9               4043947  4044688 (52415158) + TDR13B            DNA                       1    763     (0) 3524375  
   378   17.9  1.7 13.5  chr9               4044689  4044799 (52415047) + EnSpm-N13_DR      DNA/CMC-EnSpm         17045  17143  (5006) 3524376  
   347   16.4  0.0  1.5  chr9               4044793  4044860 (52414986) + EnSpm-N13_DR      DNA/CMC-EnSpm         18009  18075  (4074) 3524377 *
  2256   11.8  2.7  0.3  chr9               4044862  4045192 (52414654) C SINE2-3B_DR       SINE/tRNA-V             (0)    351      13 3524378  
   975   20.0  4.3  0.4  chr9               4044995  4045225 (52414621) + Mariner-N2_DR     DNA/TcMar              1478   1717  (2249) 3524379 *
   333   18.2 11.3  1.7  chr9               4045184  4045289 (52414557) + EnSpm-N13_DR      DNA/CMC-EnSpm         18050  18165  (3984) 3524380 *
   341   15.4 11.6  4.3  chr9               4045404  4045532 (52414314) C ERV1-2B-LTR_DR    LTR/ERV-Foamy          (70)    950     813 3524381  
  3253    8.4 25.8  1.3  chr9               4045542  4046168 (52413678) + TDR13B2           DNA                       1    779     (0) 3524382  
   211   17.6  2.0  0.0  chr9               4046169  4046206 (52413640) + DNA7-N1_DR        DNA/Zisupton           9212   9250  (1167) 3524383 *
   220   10.7  8.9  0.0  chr9               4046173  4046228 (52413618) + Gypsy-210_DR-I    LTR/Gypsy                35     95  (4053) 3524384 *
  4248    9.5 20.8  1.9  chr9               4046191  4046998 (52412848) C hAT-N134_DR       DNA/hAT?              (107)    958       1 3524385  
   558   18.9  6.6  0.0  chr9               4047666  4047787 (52412059) + DNA-N22_DR        DNA                     117    246   (522) 3524386 *
   958   15.8  4.3  2.8  chr9               4047782  4047990 (52411856) + DNA-N22_DR        DNA                     555    766     (2) 3524387  
   212   25.8  1.4  4.5  chr9               4048020  4048088 (52411758) C piggyBac-N18_DR   DNA/PiggyBac          (192)    462     396 3524388 *
   257   17.9  3.6  0.0  chr9               4048060  4048115 (52411731) + hAT5-N2_DR        DNA/hAT-hAT5           1111   1168  (1417) 3524389 *
  1730    8.8  1.9  0.8  chr9               4048079  4048341 (52411505) + Merlin-1_DR       DNA/Merlin             1620   1885  (8642) 3524390 *
  2567    9.6  7.2  1.2  chr9               4048340  4048730 (52411116) + HATN2_DR          DNA/hAT                 806   1219     (0) 3524391  
   952   12.8  5.1  0.0  chr9               4048731  4048886 (52410960) + Rex1-26_DRe       LINE/Rex-Babar         3207   3370    (20) 3524392  
   266   19.0  0.0  3.5  chr9               4048994  4049053 (52410793) C piggyBac-N18_DR   DNA/PiggyBac          (594)     60       3 3524388  
  1417   11.5 11.8  5.4  chr9               4049066  4049378 (52410468) C Crypton-N1_DR     DNA/Crypton-A           (9)    475     144 3524393  
   714   10.2  0.0  0.0  chr9               4049709  4049816 (52410030) + DNA-8-3_DR        DNA/P                   367    474   (689) 3524394  
   451    5.7  0.0  0.0  chr9               4049828  4049880 (52409966) C SINE3-1a          SINE/5S-Deu-L2        (516)     54       2 3524395  
   262   12.7 17.5  0.0  chr9               4049887  4049949 (52409897) + Merlin-N3_DR      DNA/Merlin              164    237    (18) 3524396  
   254   28.9  2.0  2.0  chr9               4049962  4050060 (52409786) C Helitron-1N4_DR   RC/Helitron          (3081)     99       1 3524397  
   239    8.8  0.0  0.0  chr9               4050035  4050068 (52409778) C Helitron-1N2_DR   RC/Helitron          (2154)     40       7 3524398 *
  3272    2.7  8.0  0.2  chr9               4050084  4050495 (52409351) C L2-1_DR           LINE/L2                 (0)   4985    4542 3524399  
   290   34.5  2.8  2.1  chr9               4050552  4050693 (52409153) + Harbinger-5N1B_DR DNA/PIF-Harbinger      1788   1930    (16) 3524400  
   212   18.9  0.0  0.0  chr9               4051006  4051029 (52408817) C Gypsy-238_DR-I    LTR/Gypsy            (1592)   2673    2650 3524401  
  1821   10.2  0.0  0.8  chr9               4051030  4051286 (52408560) + HATN8_DR          DNA/Zisupton              1    255     (0) 3524402  
   573   19.2  6.3  1.5  chr9               4051283  4051301 (52408545) + piggyBac-N13B_DR  DNA/PiggyBac            750    882   (519) 3524403 *
   739    7.4  8.3  0.0  chr9               4051302  4051409 (52408437) + HATN8_DR          DNA/Zisupton              9    125   (130) 3524404 *
  1566    2.9  2.4  0.5  chr9               4051409  4051619 (52408227) + Mariner-N38_DR    DNA/TcMar-Tc1           333    547     (0) 3524405  
   293   17.9  3.0 16.9  chr9               4051530  4051578 (52408268) + Zisupton-6_DR     DNA/Zisupton           9131   9219 (12897) 3524406 *
   339    7.7  1.9  0.0  chr9               4051579  4051630 (52408216) C Helitron-N3_DR    RC/Helitron          (1434)   1582    1530 3524407 *
  1707    5.4  0.0  0.0  chr9               4051627  4051830 (52408016) + hAT-N127_DR       DNA/hAT-Charlie        5809   6012  (4304) 3524408  
   253    8.2  0.0  8.2  chr9               4051804  4051856 (52407990) + DNA8-25_DR        DNA                    2287   2335  (1632) 3524409 *
   272    0.0  0.0  0.0  chr9               4051823  4051856 (52407990) + Helitron-2_DR     RC/Helitron           11765  11798 (15614) 3524410 *
  1203   16.0  1.5 14.4  chr9               4051844  4052171 (52407675) C DNA-1-5_DR        DNA                   (385)    363      73 3524411  
   222   14.3  3.2  0.0  chr9               4051857  4051885 (52407961) C EnSpm-8_DR        DNA/CMC-EnSpm        (8166)   1275    1211 3524412 *
  2479    6.3  0.0  0.0  chr9               4052201  4052518 (52407328) + DNA13TA1a_DR      DNA/TcMar-Tc1             1    318     (0) 3524413  
   268    7.7  0.0  7.7  chr9               4052958  4053013 (52406833) C hAT-N122_DR       DNA/hAT-Ac              (4)    573     522 3524414  
  4833    7.3  8.7  0.0  chr9               4053159  4053860 (52405986) + TDR13B            DNA                       1    763     (0) 3524415  
  4187    8.6  2.8  0.5  chr9               4053864  4054481 (52405365) + BHIKHARI-2-LTR_DR LTR/ERV1               1024   1655    (63) 3524416  
   200   14.8  1.8  5.5  chr9               4055225  4055281 (52404565) + hAT-N127_DR       DNA/hAT-Charlie        5212   5266  (5050) 3524417 *
   480   17.8  8.2  1.6  chr9               4055246  4055416 (52404430) C TDR7              DNA                    (21)    520     339 3524418  
  3065    2.4  7.1  0.0  chr9               4055552  4055931 (52403915) C DNA-2-2_DR        DNA                     (0)    407       1 3524419  
  1132    7.5  0.0  0.0  chr9               4055973  4056119 (52403727) C Harbinger-N10_DR  DNA/PIF-Harbinger     (181)    147       1 3524420  
   521   16.3 16.2  0.6  chr9               4056120  4056261 (52403585) + hAT-N154_DR       DNA/hAT-Tip100          242    405   (990) 3524421  
   387   20.4  5.7  1.8  chr9               4056364  4056468 (52403378) C Kolobok-N10B_DR   DNA/Kolobok             (0)    271     163 3524422  
   279   22.2  0.0  1.6  chr9               4056444  4056507 (52403339) + LINEX-1_DR        Retroposon              113    175   (630) 3524423 *
   596   11.0  4.9  1.9  chr9               4056536  4056637 (52403209) C EnSpm-3N1_DR      DNA/CMC-EnSpm          (72)    111       7 3524424 *
  1335    6.6  6.0  0.5  chr9               4056631  4056812 (52403034) C SINE2-1B_DR       SINE/tRNA               (5)    193       2 3524425  
   998   16.1  9.4  0.9  chr9               4056835  4056949 (52402897) + LINEX-1_DR        Retroposon              174    305   (500) 3524423  
  1445   12.7  1.9  4.7  chr9               4056950  4057214 (52402632) + SINE_DR1          SINE                      1    258     (0) 3524426  
   356   12.5  7.5  6.3  chr9               4057140  4057233 (52402613) C DNA8-20_DR        DNA/hAT              (8014)  12774   12680 3524427 *
  1118   19.9  1.0 11.1  chr9               4057725  4058012 (52401834) + DNA6-6_DR         DNA                    6787   7048  (4233) 3524428 *
  1539   10.5  0.4  8.6  chr9               4057767  4058017 (52401829) C SINE2-4_DR        SINE/tRNA-V-RTE         (2)    369     138 3524429  
  1063   10.3  0.0  0.0  chr9               4058014  4058210 (52401636) + (TGGA)n           Simple_repeat             1    197     (0) 3524430 *
   285   13.6 32.6  1.8  chr9               4058070  4058080 (52401766) + Polinton-4_DR     DNA/Maverick          12410  12487  (7800) 3524431 *
   302   24.3  0.0  1.4  chr9               4058081  4058222 (52401624) + Kolobok-2_DR      DNA/Kolobok-T2         3218   3357  (3343) 3524432 *
   494    4.7  0.0  2.4  chr9               4058138  4058224 (52401622) + HAT1_DR           DNA/hAT-Ac              572    656  (2636) 3524433  
   388   18.2  2.3  0.0  chr9               4058155  4058242 (52401604) C EnSpm-N61_DR      DNA/CMC-EnSpm        (1753)   2380    2291 3524434 *
   285   13.6 32.6  1.8  chr9               4058225  4058241 (52401605) + Polinton-4_DR     DNA/Maverick          12488  12633  (7654) 3524431 *
   236   21.6  4.3  5.4  chr9               4058622  4058635 (52401211) C Ginger1-2_DR      DNA/Ginger-1         (4075)   2547    2535 3524435  
  1255   16.3  8.6  3.3  chr9               4058636  4058927 (52400919) + ANGEL             DNA/Kolobok               1    307     (2) 3524436  
   575   20.6 12.7  3.1  chr9               4058928  4058984 (52400862) C hAT-N134_DR       DNA/hAT?              (299)    766     691 3524437  
   527   17.5 10.0  0.0  chr9               4059217  4059336 (52400510) C Harbinger-N31B_DR DNA/PIF-Harbinger       (0)    681     550 3524438  
   227   15.3  0.0 15.0  chr9               4059626  4059653 (52400193) + HATN11_DR         DNA/hAT-hobo            703    761   (165) 3524439  
   320   10.0  0.0  0.0  chr9               4059654  4059693 (52400153) + DNA9-3_DR         DNA/MULE-MuDR?         9400   9439  (1940) 3524440  
   549   16.6  6.6  9.3  chr9               4059794  4059959 (52399887) + DNA8-17_DR        DNA/hAT-Tip100         1275   1436   (377) 3524441 *
  1337   22.2  5.5 12.3  chr9               4059821  4059959 (52399887) C DNA8-23_DR        DNA                  (4455)   2284    2070 3524442  
  2071    6.3  0.0  0.0  chr9               4059960  4060214 (52399632) + HATN8_DR          DNA/Zisupton              1    255     (0) 3524443  
  1337   22.2  5.5 12.3  chr9               4060215  4060461 (52399385) C DNA8-23_DR        DNA                  (4455)   2069    1683 3524442 *
  1479   15.3 12.7 26.9  chr9               4060441  4060642 (52399204) + Helitron-2_DR     RC/Helitron           23118  23457  (3955) 3524444  
  2747    6.7  1.9  0.5  chr9               4060643  4061004 (52398842) + SINE2-3_DR        SINE/tRNA-V-RTE           1    367     (1) 3524445  
   990    8.4  4.9  0.0  chr9               4060878  4061019 (52398827) + EnSpm-N37_DR      DNA/CMC-EnSpm           333    481  (6166) 3524446 *
  3892   13.1  9.9  0.1  chr9               4061033  4061730 (52398116) C TDR13             DNA                     (6)    766       1 3524447  
   518   10.2  0.0 18.6  chr9               4061748  4061868 (52397978) C hAT-N170_DR       DNA/Merlin            (114)    102       1 3524448  
  1604   12.9 10.2 14.6  chr9               4062132  4062620 (52397226) + LINEX-1_DR        Retroposon              294    763    (42) 3524449  
  1805    7.8  4.5  0.4  chr9               4062621  4062865 (52396981) + HATN8_DR          DNA/Zisupton              1    255     (0) 3524450  
   247   15.6  4.4  0.0  chr9               4062868  4062912 (52396934) + LINEX-1_DR        Retroposon              759    805     (0) 3524449  
  1091   11.0  2.2  0.5  chr9               4062931  4063113 (52396733) + DNA11TA1B_DR      DNA/CMC-EnSpm            18    203     (0) 3524451  
   568    3.9  0.2  2.0  chr9               4063134  4063946 (52395900) + (TTTC)n           Simple_repeat             1    798     (0) 3524452  
   236   13.9  5.1  7.9  chr9               4063987  4064001 (52395845) C HATN11B_DR        DNA/hAT               (200)    490     457 3524453  
   240    8.5  0.0  0.0  chr9               4064002  4064048 (52395798) + DNA6-6_DR         DNA                    9927   9973  (1308) 3524454 *
   252   13.6  0.0  1.7  chr9               4064012  4064071 (52395775) + Dada-tL_DR        DNA/Dada               9078   9136  (1271) 3524455  
   236   13.9  5.1  7.9  chr9               4064049  4064064 (52395782) C HATN11B_DR        DNA/hAT               (200)    456     415 3524453 *
   507   17.6 15.2  0.0  chr9               4064265  4064389 (52395457) + Merlin-N3_DR      DNA/Merlin                1    144   (111) 3524456  
  5865    7.5  7.0  1.0  chr9               4064391  4065239 (52394607) + TDR2              DNA/TcMar-Tc1            39    937     (0) 3524457  
   308   21.8  0.0  3.9  chr9               4065493  4065507 (52394339) + Crypton-N1_DR     DNA/Crypton-A           336    347   (137) 3524458  
  1231   14.0 10.3 26.7  chr9               4065508  4066062 (52393784) C Crypton-N1_DR     DNA/Crypton-A           (1)    483       1 3524459  
  1043    2.5  0.0  0.0  chr9               4066133  4066252 (52393594) + HATN5_DR          DNA/hAT-Ac                1    120  (1036) 3524460 *
  4316    1.2  0.0  0.2  chr9               4066250  4066747 (52393099) + HATN5_DR          DNA/hAT-Ac              660   1156     (0) 3524461  
   596   23.6  4.0  1.5  chr9               4067282  4067306 (52392540) + Dada-U1A_DR       DNA/Dada               5655   5857  (5122) 3524462  
   780   19.3  0.6  1.2  chr9               4067307  4067479 (52392367) + ANGEL             DNA/Kolobok              56    227    (82) 3524463  
   525   22.5  1.7  5.4  chr9               4067342  4067515 (52392331) C EnSpm-N13_DR      DNA/CMC-EnSpm        (8427)  13722   13555 3524464 *
  6788   13.1  3.5  3.2  chr9               4067509  4068698 (52391148) + L2-1_DR           LINE/L2                2867   4982     (3) 3524465  
   209    7.2  3.1 13.8  chr9               4068731  4068858 (52390988) + DNA-6-N5B_DR      DNA                    1048   1163  (2360) 3524466  
   207    6.3 10.4  6.4  chr9               4068743  4068877 (52390969) + hAT-N145_DR       DNA/hAT-Ac             1282   1421   (170) 3524467 *
   365   11.6  6.1  0.7  chr9               4068759  4068905 (52390941) + EnSpm-6N1_DR      DNA/CMC-EnSpm           979   1133  (8103) 3524468  
   267   16.3  4.2  1.2  chr9               4068762  4068775 (52391071) + DNA-X-5_DR        DNA/hAT                 980   1060   (161) 3524469 *
   495   11.7  1.4  9.2  chr9               4068776  4068916 (52390930) C ZFERV-2-I_DR      LTR/ERV1             (9681)    883     753 3524470  
   267   16.3  4.2  1.2  chr9               4068917  4068929 (52390917) + DNA-X-5_DR        DNA/hAT                1061   1152    (69) 3524469  
  1053   19.1  0.4  4.0  chr9               4069792  4070052 (52389794) + DNAX-16_DR        DNA                     147    398    (25) 3524471  
   446   19.6  6.5  1.0  chr9               4070103  4070195 (52389651) + DNA-1-3_DR        DNA/PIF-Harbinger        52    149   (688) 3524472  
  2590    2.8  4.4  0.0  chr9               4070209  4070526 (52389320) C DNA-4-3B_DR       DNA                     (1)   1262     931 3524473  
  3384    3.3  0.2  0.9  chr9               4070527  4070960 (52388886) + hAT-N20_DR        DNA/hAT-Ac                1    431  (1342) 3524474  
  1620    4.6  0.0  0.0  chr9               4070946  4071139 (52388707) + hAT-N20_DR        DNA/hAT-Ac             1580   1773     (0) 3524475 *
  1466    5.2  2.1  0.0  chr9               4071140  4071328 (52388518) C DNA-4-3B_DR       DNA                   (325)    938     746 3524473  
   509    7.8  0.0  0.0  chr9               4071327  4071390 (52388456) C DNA-1-3B_DR       DNA/PIF-Harbinger     (699)     64       1 3524476 *
   274   23.8  8.2  1.1  chr9               4071391  4071466 (52388380) C Zator-N1_DR       DNA/Zator?            (406)    149      68 3524477 *
   715    6.5  0.0  0.0  chr9               4071465  4071557 (52388289) C TDR19             DNA/hAT-Charlie       (123)    282     190 3524478  
   348   21.7  1.0  7.1  chr9               4071469  4071572 (52388274) C DNA2-16_DR        DNA                  (4136)  13915   13818 3524479 *
   232   15.5 17.2  0.0  chr9               4071546  4071603 (52388243) C DNAX-17B_DR       DNA/Zator?            (296)     78      11 3524480 *
   775   17.7 35.8  0.0  chr9               4071602  4071833 (52388013) + Harbinger-N10_DR  DNA/PIF-Harbinger         8    322     (6) 3524481  
   684   19.8 23.5  1.1  chr9               4072130  4072487 (52387359) C TDR7              DNA                     (0)    541     105 3524482  
   270    6.9  0.0  9.1  chr9               4072535  4072582 (52387264) + EnSpm-17_DR       DNA/CMC-EnSpm          2699   2742  (6534) 3524483  
   740   16.4  0.7  1.4  chr9               4072641  4072782 (52387064) + SINE2-1_DR        SINE/tRNA                48    188    (10) 3524484  
   644   15.4  0.8  4.1  chr9               4072722  4072906 (52386940) + DNA8-25_DR        DNA                     595    753  (3214) 3524485 *
   569   13.9  0.0 15.7  chr9               4072762  4072776 (52387070) C Helitron-N2_DR    RC/Helitron           (869)   1594    1542 3524486 *
   740    9.8  0.0  0.0  chr9               4072777  4072908 (52386938) + hAT-N131_DR       DNA/hAT-Ac              188    319  (1745) 3524487 *
  4464    8.1  0.4  8.0  chr9               4072794  4073534 (52386312) C Merlin-1_DR       DNA/Merlin           (8290)   2237    1549 3524488  
   569   13.9  0.0 15.7  chr9               4072909  4072931 (52386915) C Helitron-N2_DR    RC/Helitron           (869)   1541    1448 3524486 *
   502    9.9  0.9  0.9  chr9               4073456  4073567 (52386279) + Helitron-1_DR     RC/Helitron            2590   2701 (23599) 3524489  
   436   10.4  0.0  0.0  chr9               4073536  4073602 (52386244) C ANGEL             DNA/Kolobok           (237)     72       6 3524490 *
   231   24.5  1.1  3.3  chr9               4073612  4073628 (52386218) + Merlin-2_DR       DNA/Merlin             7336   7426  (6495) 3524491  
   227   21.8  0.0  9.5  chr9               4073701  4073781 (52386065) + L2-1B_DR          LINE/L2                 767    840   (168) 3524492  
  4141    8.1 16.2  1.3  chr9               4073787  4074465 (52385381) + TDR13B2           DNA                       1    779     (0) 3524493  
   201   13.5  0.0  0.0  chr9               4074553  4074582 (52385264) + L2-1B_DR          LINE/L2                 952    981    (27) 3524492  
  1337   15.3  0.4  0.4  chr9               4074583  4074824 (52385022) C TDR12             DNA                     (0)    242       1 3524494  
   208   19.6  2.0  0.0  chr9               4075895  4075945 (52383901) C hAT-N170_DR       DNA/Merlin              (0)    216     165 3524495  
  9563    3.8  2.8  0.1  chr9               4075956  4077129 (52382717) + Harbinger-4N1C_DR DNA/PIF-Harbinger         1   1206     (0) 3524496  
   383    9.1  0.0  0.0  chr9               4077130  4077184 (52382662) C LOOPERN6B_DR      DNA/Kolobok-T2?       (741)     55       1 3524497  
   213   21.1  0.0  0.0  chr9               4077185  4077235 (52382611) C hAT-N170_DR       DNA/Merlin            (165)     51       1 3524495  
   246   11.7 13.1  1.5  chr9               4077553  4077613 (52382233) + DNA2-9_DR         DNA                     620    687  (2014) 3524498 *
   332    9.4  1.9  0.0  chr9               4077582  4077634 (52382212) + ANGEL             DNA/Kolobok             117    170   (139) 3524499  
   251   24.1  1.2  1.2  chr9               4077617  4077634 (52382212) C hAT-N21_DR        DNA/hAT-Charlie       (509)   1337    1320 3524500 *
  4083    7.4  4.1 10.5  chr9               4077635  4078423 (52381423) C HATN13B_DR        DNA/hAT-Ac              (0)    905     163 3524501  
   311   16.7  5.1  0.0  chr9               4077635  4077655 (52382191) C TE-X-13_DR        Unknown              (1119)   1302    1225 3524502 *
  2435    7.2  3.0 23.1  chr9               4078424  4078930 (52380916) + hAT-N47_DR        DNA/hAT-Tip100            1    424     (0) 3524503  
   204   10.3  0.0  0.0  chr9               4078913  4078941 (52380905) + EnSpm-N42B_DR     DNA/CMC-EnSpm          1213   1241  (3063) 3524504 *
   399    6.2  0.0  0.0  chr9               4078932  4078979 (52380867) + DIRS-N2_DR        LTR/Ngaro              2580   2627  (3402) 3524505  
  6656    3.3  1.4  0.0  chr9               4079020  4079810 (52380036) + DNA25TWA2_DR      DNA                       1    802     (0) 3524506  
   203   10.0  0.0  0.0  chr9               4079786  4079815 (52380031) + EnSpm-N10_DR      DNA/CMC-EnSpm          4108   4137  (5171) 3524507 *
  2018    2.6  0.0  0.0  chr9               4080071  4080303 (52379543) C P-1N2_DR          DNA/P                   (0)   2146    1914 3524508 *
  6263    5.2  0.8  3.2  chr9               4080303  4081124 (52378722) C P-1N2_DR          DNA/P                (1343)    803       1 3524509  
   230   11.8  0.0  0.0  chr9               4081511  4081544 (52378302) + hAT-N128_DR       DNA/hAT-Charlie         286    319   (494) 3524510 *
   909    3.7  0.0  0.0  chr9               4081535  4081643 (52378203) + hAT-N18_DR        DNA/hAT-Charlie          57    165  (1354) 3524511 *
  3748    5.3  0.3 33.9  chr9               4081630  4082509 (52377337) + hAT-N18_DR        DNA/hAT-Charlie         876   1519     (0) 3524512  
   593   16.4 30.1  1.4  chr9               4082478  4082706 (52377140) C ANGEL             DNA/Kolobok             (0)    309      16 3524513 *
   413   23.3 13.4  5.9  chr9               4082707  4082742 (52377104) + IS3EU-1_DR        DNA/IS3EU              3909   4192  (4512) 3524514  
  1460   16.8  4.4  2.7  chr9               4082754  4083095 (52376751) C Kolobok-N10C_DR   DNA/Kolobok            (31)    313       1 3524515  
   221   27.4  4.8  0.0  chr9               4083159  4083176 (52376670) C hAT-N127_DR       DNA/hAT-Charlie      (1563)   8753    8689 3524516  
   226   16.7  0.0  4.8  chr9               4083177  4083220 (52376626) + Kolobok-N10C_DR   DNA/Kolobok               4     45   (299) 3524517  
   220   21.3  9.2  1.2  chr9               4083264  4083339 (52376507) C DNA-N22_DR        DNA                   (239)    529     448 3524518  
   467   12.7  2.4  1.8  chr9               4083361  4083529 (52376317) + hAT-N134B_DR      DNA/hAT?                644    813   (113) 3524519 *
   500   10.4  1.8  0.0  chr9               4083395  4083558 (52376288) C ZFERV-2-I_DR      LTR/ERV1             (9672)    892     726 3524520 *
   752   12.3  0.0  5.1  chr9               4083414  4083558 (52376288) C EnSpm-N25_DR      DNA/CMC-EnSpm        (3721)    965     828 3524521  
   377    8.7  4.4  7.5  chr9               4083455  4083591 (52376255) + Dada-U6_DR        DNA/Dada               7115   7247  (1716) 3524522 *
   517   14.2  0.0  4.7  chr9               4083534  4083644 (52376202) C DNA-AT-3_DR       DNA                   (734)   1281    1176 3524523  
   373   15.3  6.2  4.2  chr9               4083559  4083622 (52376224) + Zisupton-7_DR     DNA/Zisupton          12334  12546  (4536) 3524524 *
   340   17.6  2.8  8.9  chr9               4083678  4083735 (52376111) + Kolobok-N10C_DR   DNA/Kolobok              41    144   (200) 3524525  
   342   13.7  0.0  6.1  chr9               4083736  4083805 (52376041) + EnSpm-N6B_DR      DNA/CMC-EnSpm?          697    762  (2488) 3524526  
   340   17.6  2.8  8.9  chr9               4083806  4083820 (52376026) + Kolobok-N10C_DR   DNA/Kolobok             145    175   (169) 3524525  
   289   22.5  2.4  3.7  chr9               4083823  4083837 (52376009) + DNA2-7_DR         DNA                    4999   5012  (4638) 3524527  
  4472    3.7  3.0  0.0  chr9               4083838  4084376 (52375470) + Harbinger-8N1_DR  DNA/PIF-Harbinger         1    555     (0) 3524528  
   646    9.6 19.1  0.0  chr9               4084377  4084491 (52375355) + Kolobok-N10B_DR   DNA/Kolobok             126    262     (9) 3524529  
   209   27.1  9.3  0.9  chr9               4084409  4084505 (52375341) C hAT-N203_DR       DNA/hAT-Tip100       (5373)    168      64 3524530 *
   209   15.2 13.2  4.9  chr9               4084803  4084878 (52374968) C EnSpm-N39C_DR     DNA/CMC-EnSpm?       (1621)   1972    1891 3524531 *
  1815   17.2  3.7  7.9  chr9               4084813  4084917 (52374929) + DNA2-7_DR         DNA                    4313   4399  (5251) 3524532  
  2585    5.4  4.7  2.5  chr9               4084918  4085276 (52374570) + SINE2-3_DR        SINE/tRNA-V-RTE           1    367     (1) 3524533  
  1092   11.2  1.7  1.7  chr9               4085143  4085315 (52374531) + hAT-N127_DR       DNA/hAT-Charlie        7001   7173  (3143) 3524534 *
  3565   12.8  0.5  2.3  chr9               4085271  4085847 (52373999) + DIRS-N1_DR        LTR/Ngaro              6066   6632     (0) 3524535  
   397   27.0  5.5  1.2  chr9               4085848  4085994 (52373852) C Dada-U1A_DR       DNA/Dada             (5118)   5861    5708 3524536 *
   900   15.0 12.0  0.0  chr9               4085849  4086048 (52373798) + ANGEL             DNA/Kolobok              82    305     (4) 3524537  
   441    1.9  1.9  0.0  chr9               4086480  4086533 (52373313) C HARBINGERN2C_DR   DNA/PIF-Harbinger     (886)     57       3 3524538  
   997    4.9  0.7  1.4  chr9               4086650  4086793 (52373053) + DNA-2-23_DR       DNA/CMC-EnSpm             2    144   (656) 3524539  
  4624    7.1 11.1  0.1  chr9               4086794  4087480 (52372366) C TDR13B            DNA                     (0)    763       2 3524540  
  1022   14.1  2.0  1.5  chr9               4087482  4087682 (52372164) + EnSpm-19_DR       DNA/CMC-EnSpm           137    338  (3408) 3524541 *
  2464    7.5 16.9  0.0  chr9               4087681  4088064 (52371782) C Harbinger-8N1_DR  DNA/PIF-Harbinger       (0)    555     107 3524542  
  2572    7.7  0.0  0.0  chr9               4088065  4088388 (52371458) C Harbinger-N13_DR  DNA/PIF-Harbinger       (0)    324       1 3524543  
   215   17.5  0.0  0.0  chr9               4088354  4088393 (52371453) + hAT-5_DR          DNA/hAT-Charlie         400    439  (2057) 3524544 *
   534    3.1  0.0  0.0  chr9               4088388  4088451 (52371395) + EnSpm-N10_DR      DNA/CMC-EnSpm          4501   4564  (4744) 3524545  
   363    8.9  1.8  0.0  chr9               4088453  4088508 (52371338) + EnSpm-19_DR       DNA/CMC-EnSpm           422    478  (3268) 3524546  
  1384   11.4  6.3  0.4  chr9               4088520  4088740 (52371106) + EnSpm-19_DR       DNA/CMC-EnSpm          2674   2907   (839) 3524547  
  1504    9.6  1.2  1.2  chr9               4088753  4089006 (52370840) + DNA-2-23_DR       DNA/CMC-EnSpm           547    800     (0) 3524548  
  2378    6.7  0.2 14.2  chr9               4089335  4089735 (52370111) C hAT-N45C_DR       DNA/hAT?               (49)   1188     837 3524549  
   244   20.3 11.5  4.1  chr9               4089645  4089757 (52370089) C SAT-16_DR         Satellite              (56)    553     433 3524550 *
   512    9.5  0.0  0.0  chr9               4089752  4089825 (52370021) C hAT-N45_DR        DNA/hAT?              (862)     74       1 3524551  
  1355   12.6 23.4  0.3  chr9               4089826  4090107 (52369739) + HarbingerN5_DR    DNA/PIF-Harbinger       445    792    (69) 3524552  
   291    5.5  1.8  0.0  chr9               4090278  4090332 (52369514) C Rex1-31_DRe       LINE/Rex-Babar        (404)   3129    3074 3524553  
   235    8.8  0.0  1.8  chr9               4090282  4090339 (52369507) + DNA6-4_DR         DNA                    2115   2171  (1368) 3524554 *
   260    3.9  0.0  0.0  chr9               4090290  4090340 (52369506) C DNA-N43_DR        DNA/TcMar-Fot1        (356)    698     648 3524555  
   251    7.3  7.0  4.1  chr9               4090341  4090360 (52369486) C ENSPM-6_DR        DNA/CMC-EnSpm       (18621)  13995   13923 3524556  
   292   16.9 10.4  0.0  chr9               4090801  4090877 (52368969) C SAT-26B_DR        Satellite             (372)    421     337 3524557 *
   689   18.9  2.3  4.0  chr9               4090811  4090986 (52368860) + ANGEL             DNA/Kolobok               4    176   (133) 3524558  
   277   29.4  0.0  1.8  chr9               4090878  4090905 (52368941) C Merlin-2_DR       DNA/Merlin           (6503)   7402    7310 3524559 *
  2272    3.6  0.7  0.0  chr9               4091002  4091276 (52368570) + SINE3-1a          SINE/5S-Deu-L2           18    294   (276) 3524560  
   504   15.2  2.3 23.2  chr9               4091258  4091428 (52368418) C EnSpm-N36B_DR     DNA/CMC-EnSpm        (1004)   2412    2271 3524561 *
  1731    3.8  0.5  0.2  chr9               4091277  4091497 (52368349) C TDR3              DNA/hAT-Charlie         (4)    392       1 3524562  
   665    3.8  0.0  0.0  chr9               4091498  4091551 (52368295) + SINE3-1a          SINE/5S-Deu-L2          315    368   (202) 3524563  
   633   10.6  0.0  0.0  chr9               4091552  4091563 (52368283) C EnSpm-N48B_DR     DNA/CMC-EnSpm        (5383)   1573    1483 3524564  
  1450    8.3 22.1  0.3  chr9               4092130  4092432 (52367414) C DNAX-18_DR        DNA/Merlin              (0)    758     390 3524565  
  1645    6.9  0.0  1.8  chr9               4092466  4092686 (52367160) + Kolobok-N2B_DR    DNA/Kolobok-T2          974   1190     (0) 3524566  
   345   25.5 15.0  1.2  chr9               4092807  4093032 (52366814) + ANGEL             DNA/Kolobok               8    264    (45) 3524567  
   637   17.4  8.5  2.3  chr9               4093372  4093536 (52366310) + hAT-N126B_DR      DNA/hAT-Ac                4    178   (422) 3524568 *
   820   12.1  2.4  6.2  chr9               4093520  4093544 (52366302) + Merlin-1_DR       DNA/Merlin             1102   1120  (9407) 3524569  
  3580    4.2  5.9  0.4  chr9               4093545  4094004 (52365842) + TE-X-1_DR         DNA                       1    485   (993) 3524570  
   446    5.0  0.0  1.7  chr9               4094006  4094066 (52365780) + TE-X-1_DR         DNA                     566    625   (853) 3524571  
   325   13.7  1.6  3.2  chr9               4094015  4094142 (52365704) + EnSpm-N17_DR      DNA/TcMar              1879   2004  (3189) 3524572 *
   472   23.2  0.0  3.7  chr9               4094032  4094143 (52365703) + L1-53_DR          LINE/L1                1614   1721  (4725) 3524573  
   352    2.6  3.4  2.5  chr9               4094047  4094163 (52365683) C Dada-tA_DR        DNA/Dada              (368)   8304    8187 3524574 *
   389    2.0  0.0  2.0  chr9               4094059  4094160 (52365686) + DNA8-10_DR        DNA/hAT-Ac             1604   1703  (2315) 3524575 *
   631    7.6  1.3  0.6  chr9               4094062  4094207 (52365639) C DNA-2-24_DR       DNA                   (174)    641     560 3524576  
   318   16.2  1.4  2.9  chr9               4094161  4094192 (52365654) + Helitron-N3B_DR   RC/Helitron            2413   2532  (4072) 3524577 *
   215   16.3  7.0  0.0  chr9               4094189  4094231 (52365615) C hAT-N130_DR       DNA/hAT-Ac            (280)    141      96 3524578 *
   222   12.2 10.2  0.0  chr9               4094219  4094231 (52365615) + DNA8-28_DR        DNA/hAT                3299   3352  (3790) 3524579  
   240    2.8  8.3  0.0  chr9               4094232  4094267 (52365579) C DNA8-23_DR        DNA                  (2178)   4561    4523 3524580  
   201    9.7  0.0  0.0  chr9               4094265  4094295 (52365551) + TDR13             DNA                     742    772     (0) 3524581 *
  1019   14.6 16.7  2.8  chr9               4094296  4094583 (52365263) + DNA-8-31_DR       DNA/hAT-Ac               99    425     (0) 3524582  
   249    8.3  0.8  9.0  chr9               4094649  4094780 (52365066) + DNA-8-29_DR       DNA/hAT-Tip100          781    902   (118) 3524583 *
   366    3.8  1.0  2.4  chr9               4094670  4094802 (52365044) + DNA8-25_DR        DNA                    2266   2374  (1593) 3524584 *
   393    2.4  1.2  0.0  chr9               4094700  4094783 (52365063) + EnSpm-N40B_DR     DNA/CMC-EnSpm          2193   2277  (3230) 3524585 *
   572    1.3  0.0  5.1  chr9               4094713  4094795 (52365051) C DNA-2-24_DR       DNA                   (196)    619     547 3524576  
   275    5.0  3.9  0.9  chr9               4094717  4094818 (52365028) C Merlin-2_DR       DNA/Merlin           (4314)   9607    9503 3524586 *
   337    7.9  8.7  0.8  chr9               4094784  4094807 (52365039) C Helitron-1_DR     RC/Helitron         (23613)   2663    2564 3524587  
   222   10.8  3.5  4.2  chr9               4094829  4094849 (52364997) C Dada-tA_DR        DNA/Dada              (381)   8257    8148 3524588  
   211    6.1  0.0  9.1  chr9               4094877  4094912 (52364934) + Zisupton-6_DR     DNA/Zisupton           4926   4958 (17158) 3524589  
   674   13.8 25.1  0.0  chr9               4095089  4095291 (52364555) + Merlin-N3_DR      DNA/Merlin                1    254     (1) 3524590  
   296   15.6 11.6  3.2  chr9               4095714  4095799 (52364047) + DNA-N46_DR        DNA                     425    517    (20) 3524591  
   206   21.9  2.4  0.0  chr9               4095910  4095991 (52363855) + TDR7              DNA                     286    369   (172) 3524592  
  2809    5.8  3.2  6.3  chr9               4096007  4096446 (52363400) C REX1-1_DR         LINE/Rex-Babar          (6)   3584    3158 3524593  
  1950    6.7  2.0  9.7  chr9               4096448  4096946 (52362900) C REX1-1_DR         LINE/Rex-Babar        (214)   3376    3060 3524594  
   351   18.4  3.5  0.0  chr9               4096950  4097036 (52362810) + Harbinger-N17_DR  DNA/PIF-Harbinger       433    522  (1123) 3524595  
   317   19.6  3.9  1.9  chr9               4097037  4097053 (52362793) + TDR7              DNA                     431    536     (5) 3524596  
   200   18.7  0.0  7.0  chr9               4097290  4097335 (52362511) C HarbingerN4_DR    DNA/PIF-Harbinger     (710)    150     108 3524597 *
  2834    7.9  0.0  0.5  chr9               4097300  4097679 (52362167) + HarbingerN4_DR    DNA/PIF-Harbinger        14    391   (469) 3524598  
   286   19.1  4.8  0.0  chr9               4097674  4097757 (52362089) + hAT-N129_DR       DNA/hAT-Ac               52    139   (625) 3524599 *
  3587    2.0  0.0  0.0  chr9               4097763  4098169 (52361677) + DNA-2-2_DR        DNA                       1    407     (0) 3524600  
   870   19.4 16.6  6.4  chr9               4098170  4098598 (52361248) + hAT-N126D_DR      DNA/hAT-Ac              145    614     (0) 3524601  
   394   26.0  3.5  9.9  chr9               4098599  4098632 (52361214) + DNA-X-17_DR       DNA                    1629   1644   (730) 3524602  
   636   15.3  4.5  3.8  chr9               4099110  4099265 (52360581) C DNAX-19_DR        DNA                     (4)    435     279 3524603  
   263   17.2 15.6  0.0  chr9               4099249  4099312 (52360534) C Helitron-4_DR     RC/Helitron          (1971)  29897   29824 3524604 *
  1106    8.8  0.6  1.9  chr9               4099289  4099303 (52360543) C DNA8-17_DR        DNA/hAT-Tip100        (146)   1667    1616 3524605  
   905   11.0  1.3  3.2  chr9               4099304  4099462 (52360384) + DNA9-6_DR         DNA                    4455   4610  (3274) 3524606  
  1106    8.8  0.6  1.9  chr9               4099463  4099483 (52360363) C DNA8-17_DR        DNA/hAT-Tip100        (146)   1615    1531 3524605  
  1010    9.5  0.7  0.0  chr9               4099541  4099677 (52360169) + HarbingerN4_DR    DNA/PIF-Harbinger       538    675   (185) 3524607  
   527    1.7  0.0  0.0  chr9               4099680  4099737 (52360109) + HarbingerN4_DR    DNA/PIF-Harbinger       803    860     (0) 3524608  
   253   24.4  1.1  3.5  chr9               4099826  4099914 (52359932) + Zisupton-3_DR     DNA/Zisupton           5818   5904  (2051) 3524609 *
   492   16.6  8.9 12.5  chr9               4099840  4100087 (52359759) + hAT-27N1_DR       DNA/hAT-Ac              114    353   (378) 3524610 *
  2737    6.4  1.9  5.1  chr9               4100057  4100482 (52359364) C DNA6-6_DR         DNA                  (6726)   4555    4176 3524611  
  1444    4.0  2.3  0.0  chr9               4101326  4101501 (52358345) C hATN-28_DRe       DNA/hAT-Charlie         (1)    202      23 3524612  
   713   21.4  9.6  1.4  chr9               4101502  4101524 (52358322) C hAT-N22B_DR       DNA/hAT-Ac            (380)    999     785 3524613  
   648   17.7 14.1  2.8  chr9               4101912  4102103 (52357743) + hAT-N174_DR       DNA/hAT-Ac               73    285   (454) 3524614  
   282   27.4  0.0  3.8  chr9               4102097  4102206 (52357640) C Merlin-N5_DR      DNA/Merlin             (12)   4293    4188 3524615 *
  2005    5.7  2.5  0.0  chr9               4102113  4102394 (52357452) + TDR16             DNA/Merlin               25    313     (0) 3524616  
   340    3.5 19.0  0.0  chr9               4102344  4102401 (52357445) C DNA2-8_DR         DNA/CMC-EnSpm         (754)   3653    3585 3524617 *
   723   25.5  6.0  0.5  chr9               4102486  4102706 (52357140) C ENSPM-6_DR        DNA/CMC-EnSpm        (4090)  27651   27477 3524618  
  3561    9.1  0.6  0.4  chr9               4102707  4103205 (52356641) C TDR13B            DNA                     (0)    763     264 3524619  
   426    7.8  4.7  0.0  chr9               4103201  4103264 (52356582) + TDR13B            DNA                     697    763     (0) 3524620 *
   379   19.2  0.0  0.0  chr9               4103206  4103278 (52356568) + DNA9-3_DR         DNA/MULE-MuDR?         5720   5792  (5587) 3524621 *
   421   21.8  9.7  5.7  chr9               4103321  4103505 (52356341) + DNA-1-7_DR        DNA/PIF-Harbinger       293    484   (954) 3524622  
   283   24.6  3.2  3.2  chr9               4104029  4104154 (52355692) C ENSPM-6_DR        DNA/CMC-EnSpm        (4525)  27216   27095 3524618  
   262   18.4  0.0  0.0  chr9               4104155  4104203 (52355643) + HATN8_DR          DNA/Zisupton              1     49   (206) 3524623 *
   316   15.0  1.7  0.0  chr9               4104203  4104262 (52355584) + piggyBac-N13B_DR  DNA/PiggyBac            951   1011   (390) 3524624  
  8220    2.7  5.2  0.0  chr9               4104313  4105302 (52354544) C DNA-N4_DR         DNA                     (0)   1042       1 3524625  
   345   20.3  0.0  0.0  chr9               4105304  4105362 (52354484) + DNA-1-7_DR        DNA/PIF-Harbinger      1380   1438     (0) 3524626  
   202   14.7  0.0  0.0  chr9               4105336  4105369 (52354477) + CryptonV-N2_DR    DNA/Crypton-V         11963  11996  (4642) 3524627 *
   276   25.4  0.0  5.5  chr9               4105903  4105998 (52353848) C Kolobok-N10B_DR   DNA/Kolobok             (2)    269     179 3524628 *
   758    0.0  0.0  0.0  chr9               4105979  4106063 (52353783) C L2-2_DRe          LINE/L2                 (0)   4238    4154 3524629  
  3025    3.2  0.0  0.0  chr9               4106064  4106432 (52353414) + Merlin-N1_DR      DNA/Merlin                1    369     (0) 3524630  
  4092    4.4 10.0  0.5  chr9               4106433  4106983 (52352863) C L2-2_DRe          LINE/L2                (77)   4161    3559 3524629  
   349   20.9  6.9  1.1  chr9               4107083  4107169 (52352677) C hAT-N174_DR       DNA/hAT-Ac              (0)    739     648 3524631  
  1239   14.1 16.7  1.9  chr9               4107170  4107450 (52352396) C DNA-X-15_DR       DNA                    (16)   1611    1290 3524632  
   245   28.3  0.0  7.8  chr9               4107463  4107531 (52352315) C hAT-N174_DR       DNA/hAT-Ac            (197)    542     479 3524631  
  1551   15.7  2.0  0.0  chr9               4107538  4107792 (52352054) C SINE3-1           SINE/5S-Deu-L2          (9)    581     322 3524633  
   705   19.6 12.6  2.5  chr9               4107791  4108005 (52351841) C hAT-N174_DR       DNA/hAT-Ac            (442)    297      62 3524631 *
   255   13.9  0.0  0.0  chr9               4108038  4108080 (52351766) C Kolobok-N10B_DR   DNA/Kolobok           (106)    165     123 3524628  
   793   21.1 13.4  3.0  chr9               4108132  4108447 (52351399) + Kolobok-N10B_DR   DNA/Kolobok               1    341     (3) 3524634  
   208   16.0  1.4  5.7  chr9               4108383  4108455 (52351391) C hAT-N134_DR       DNA/hAT?              (262)    803     734 3524635 *
   284   11.1  2.2  0.0  chr9               4109103  4109147 (52350699) + DNA-TTAA-2_DR     DNA                       1     46   (623) 3524636  
  1947    8.2  0.0  0.0  chr9               4109172  4109426 (52350420) C HATN8_DR          DNA/Zisupton            (0)    255       1 3524637  
  1413   15.9  1.0  6.5  chr9               4109427  4109460 (52350386) C piggyBac-N13B_DR  DNA/PiggyBac          (398)   1002     729 3524638  
   277   16.1  4.6  4.6  chr9               4109430  4109494 (52350352) + DNA-TTAA-2_DR     DNA                     122    186   (483) 3524639 *
   316   24.6 12.3  0.0  chr9               4109516  4109637 (52350209) + MuDR-N2_DR        DNA/MULE-MuDR           116    252    (71) 3524640 *
   913   13.9  3.6  0.0  chr9               4109633  4109797 (52350049) C hAT-N94_DR        DNA/hAT-Charlie       (245)    826     656 3524641  
  1322   18.4  2.6  2.6  chr9               4109825  4110097 (52349749) C DNA-1-6_DR        DNA                     (3)    622     350 3524642  
  1042   14.6  0.5  3.9  chr9               4110181  4110365 (52349481) C hAT-28N1_DR       DNA/hAT-Charlie       (737)    575     397 3524643  
  2339    7.5  8.4  2.8  chr9               4110390  4110734 (52349112) C DNA-2-2_DR        DNA                    (43)    364       1 3524644  
   835   10.8 11.8  2.3  chr9               4110735  4110888 (52348958) + Kolobok-4N1_DR    DNA/Kolobok-T2         1303   1471   (198) 3524645  
   377   19.1 22.7  0.0  chr9               4110872  4110981 (52348865) C DNA-1-6_DR        DNA                   (490)    135       1 3524642 *
  1883    6.1 17.7  0.0  chr9               4111877  4112153 (52347693) C SINE2-3_DR        SINE/tRNA-V-RTE         (0)    368      43 3524646  
  1122   19.3 12.7  1.1  chr9               4112154  4112188 (52347658) + EnSpm-N11_DR      DNA/CMC-EnSpm          3313   3660  (1693) 3524647 *
  1360   19.3  7.7  1.3  chr9               4112155  4112453 (52347393) + DNA-N19_DR        DNA                     345    662     (1) 3524648  
  1453   12.8  8.9  2.5  chr9               4113690  4113993 (52345853) C Crypton-N1_DR     DNA/Crypton-A         (161)    323       1 3524649  
   260   21.9  1.1  4.5  chr9               4113997  4114087 (52345759) + EnSpm-4N3_DR      DNA/CMC-EnSpm          1517   1604   (894) 3524650  
   229   22.8  4.6  6.6  chr9               4113998  4114105 (52345741) + MuDR-1_DR         DNA/MULE-NOF?          6091   6196  (1217) 3524651 *
  1266   13.8  6.6  0.5  chr9               4114187  4114397 (52345449) + TDR13             DNA                       1    224   (548) 3524652  
  1340   12.9 18.6  1.6  chr9               4114404  4114774 (52345072) + Copia-15_DR-LTR   LTR/Gypsy?                1    433    (32) 3524653  
  2704   12.8  8.5  1.5  chr9               4114807  4115298 (52344548) + TDR13             DNA                     247    772     (0) 3524654  
  2313    9.6  4.9  0.3  chr9               4115353  4115698 (52344148) + DIRS-7_DR         LTR/Ngaro              5032   5393     (0) 3524655  
  2474    7.7  0.3  0.0  chr9               4115754  4116076 (52343770) C Harbinger-2_DR    DNA/PIF-Harbinger       (2)   4325    4002 3524656 *
  2608    5.8  5.0  5.0  chr9               4116075  4116454 (52343392) C Harbinger-2_DR    DNA/PIF-Harbinger    (3947)    380       1 3524657  
   372   14.9  0.0 12.0  chr9               4116385  4116468 (52343378) C Mariner-N5_DR     DNA/TcMar            (5384)   3585    3511 3524658 *
  1131   12.7 20.3  2.9  chr9               4117656  4117946 (52341900) + L2-1_DR           LINE/L2                4353   4692   (293) 3524659  
   439   11.4  3.7  3.7  chr9               4117931  4118012 (52341834) + DNA8-8_DR         DNA/hAT-Charlie         412    493   (714) 3524660 *
  1206   14.2 11.0  3.0  chr9               4118013  4118294 (52341552) + LOOPERN3B_DR      DNA/Kolobok-T2          746   1049     (0) 3524661  
   433   12.5  4.0  3.0  chr9               4118297  4118395 (52341451) + DNA-TTAA-2_DR     DNA                     570    669     (0) 3524662  
   469    5.0 27.5  0.0  chr9               4119039  4119118 (52340728) + TZF28B            DNA/TcMar-Tc1             1    102  (1512) 3524663  
  2332   15.0  6.7  0.4  chr9               4119134  4119582 (52340264) C Copia-11I_DR-LTR  LTR/Gypsy?              (0)    477       1 3524664  
  1107   12.6  1.8  0.0  chr9               4119583  4119745 (52340101) + TDR13             DNA                     607    772     (0) 3524665  
   808   14.1  0.7  2.2  chr9               4119749  4119886 (52339960) + Harbinger-N25_DR  DNA/PIF-Harbinger        32    167   (409) 3524666  
  2724    8.1 31.2  2.6  chr9               4119895  4120503 (52339343) C TDR13B2           DNA                     (0)    779       1 3524667  
   413   14.4  0.0  9.2  chr9               4120512  4120618 (52339228) C hAT-N38_DR        DNA/hAT-hAT6            (0)   1029     932 3524668  
   425   29.0  4.3  0.0  chr9               4120666  4120803 (52339043) C TDR8              DNA/PIF-Harbinger    (1010)    145       2 3524669  
  1587    5.7  6.1  0.5  chr9               4121549  4121760 (52338086) + TC1DR3            DNA/TcMar-Tc1             1    224  (1001) 3524670  
   219   26.6  1.7  9.3  chr9               4121742  4121760 (52338086) C hAT-N168B_DR      DNA/hAT-Charlie       (150)    505     495 3524671 *
  1961    5.6  2.4  0.0  chr9               4121761  4122009 (52337837) C HATN8_DR          DNA/Zisupton            (0)    255       1 3524672  
   557    5.8  0.0  0.0  chr9               4122010  4122078 (52337768) + TC1DR3            DNA/TcMar-Tc1           218    286   (939) 3524673  
  1636   11.2  4.5  1.2  chr9               4122091  4122334 (52337512) + Harbinger-8N2_DR  DNA/PIF-Harbinger       297    548     (0) 3524674  
  4256    7.4 16.3  0.1  chr9               4122350  4123038 (52336808) + hAT-N38_DR        DNA/hAT-hAT6              1    800   (229) 3524675  
   477    8.8  0.0 10.1  chr9               4123071  4123146 (52336700) + hAT-N38_DR        DNA/hAT-hAT6            961   1029     (0) 3524676  
   222   18.3  0.0 14.9  chr9               4123372  4123448 (52336398) + DNA2-16_DR        DNA                   17972  18038    (13) 3524677  
  2915   10.3  1.4  2.0  chr9               4123553  4123997 (52335849) + LOOPERN3_DR       DNA/Kolobok-T2            1    442   (569) 3524678  
   209   24.6  0.0  1.4  chr9               4123979  4124048 (52335798) C Rex1-31_DRe       LINE/Rex-Babar        (403)   3130    3062 3524679 *
   275   24.5  0.0  4.3  chr9               4123990  4124087 (52335759) C Polinton-1_DR     DNA/Maverick          (790)  17695   17602 3524680 *
   522   21.1  6.2 12.5  chr9               4124002  4124196 (52335650) C DNA-N43_DR        DNA/TcMar-Fot1        (337)    717     534 3524681 *
   647   23.1  0.0  7.5  chr9               4124029  4124215 (52335631) C ERV1-N3-I_DR      LTR/ERV1              (825)   3766    3593 3524682  
   539   17.4  0.1  6.5  chr9               4124068  4124238 (52335608) + (TG)n             Simple_repeat             1    211   (561) 3524683 *
   302   27.7  0.7  8.4  chr9               4124216  4124503 (52335343) C Zisupton-6_DR     DNA/Zisupton        (13354)   8762    8393 3524684 *
   299   23.4  0.0  8.5  chr9               4124239  4124443 (52335403) C DNA-N43_DR        DNA/TcMar-Fot1        (332)    722     534 3524685 *
   227   21.3 15.2  5.4  chr9               4124301  4124393 (52335453) C EnSpm-21_DR       DNA/CMC-EnSpm        (2172)   6978    6521 3524686 *
   491   16.3  0.6  5.2  chr9               4124394  4124555 (52335291) + Zisupton-7_DR     DNA/Zisupton          11375  11529  (5553) 3524687 *
   539   17.4  0.1  6.5  chr9               4124444  4124893 (52334953) + (TG)n             Simple_repeat           212    772     (0) 3524683  
   367   19.1  0.0 10.9  chr9               4124524  4124717 (52335129) C ERV1-N3-I_DR      LTR/ERV1              (824)   3767    3593 3524688 *
   491   15.7  0.4 12.1  chr9               4124558  4124644 (52335202) + Zisupton-7_DR     DNA/Zisupton          11375  11512  (5570) 3524689  
   244   20.2  0.5 12.8  chr9               4124645  4124854 (52334992) C DNA-N43_DR        DNA/TcMar-Fot1        (335)    719     533 3524690 *
  1548   16.4 14.3  2.7  chr9               4124809  4125245 (52334601) + LOOPERN3B_DR      DNA/Kolobok-T2          584   1049     (0) 3524691  
   491   15.7  0.4 12.1  chr9               4124855  4124867 (52334979) + Zisupton-7_DR     DNA/Zisupton          11513  11535  (5547) 3524689 *
   227   21.3 15.2  5.4  chr9               4124868  4124906 (52334940) C EnSpm-21_DR       DNA/CMC-EnSpm        (2172)   6520    6317 3524686  
   287   13.0  2.2  0.0  chr9               4125584  4125629 (52334217) C CryptonV-N5_DR    DNA/Crypton-V       (18712)   5825    5779 3524692 *
  2134   10.6  3.4  0.0  chr9               4125599  4125918 (52333928) C HE1_DR1           SINE/tRNA-V-RTE        (71)    331       1 3524693  
   261   23.5  1.2  1.2  chr9               4125931  4126012 (52333834) + Gypsy42B-LTR_DR   LTR/Gypsy               743    824    (25) 3524694  
  2394   14.5  6.1 12.7  chr9               4126020  4126739 (52333107) C hAT-N102B_DR      DNA/hAT-Tip100          (0)    907     230 3524695  
  1917    6.2  4.1  0.0  chr9               4126742  4126985 (52332861) + HATN8_DR          DNA/Zisupton              1    254     (1) 3524696  
  1078   15.8 10.9  0.0  chr9               4126989  4127190 (52332656) C hAT-N102_DR       DNA/hAT-Tip100        (604)    224       1 3524697  
   211   17.8  2.2  0.0  chr9               4127231  4127275 (52332571) + Rex1-57_DR        LINE/Rex-Babar         3233   3278    (22) 3524698  
   348    8.4 16.9  0.0  chr9               4127289  4127359 (52332487) + ANGEL             DNA/Kolobok             227    309     (0) 3524699  
   270   19.5 40.0  0.4  chr9               4127397  4127561 (52332285) C ANGEL             DNA/Kolobok            (76)    233       4 3524700  
   580   17.0  8.4  4.8  chr9               4127966  4127981 (52331865) + EnSpm-N11_DR      DNA/CMC-EnSpm          1546   1692  (3661) 3524701  
   745   10.1  4.0  5.7  chr9               4127982  4128107 (52331739) + HE1_DR1           SINE/tRNA-V-RTE           2    125   (277) 3524702  
   263   15.2  0.0  2.2  chr9               4128114  4128160 (52331686) C hAT-N117_DR       DNA/hAT-Tip100         (13)   2644    2599 3524703 *
  7582    9.5  4.7  0.9  chr9               4128159  4129452 (52330394) C DNA-1-7_DR        DNA/PIF-Harbinger      (95)   1343       1 3524704  
   818   12.8 21.1  0.0  chr9               4129453  4129607 (52330239) C hAT-N117_DR       DNA/hAT-Tip100       (2059)    598     411 3524705  
   350    6.5  0.0  6.5  chr9               4129643  4129709 (52330137) C hAT-N53B_DR       DNA/hAT-Ac           (1763)   2414    2369 3524706 *
   980   15.2  0.0  0.6  chr9               4129698  4129869 (52329977) C HATN8_DR          DNA/Zisupton           (77)    178       8 3524707  
   324    8.9  0.0  0.0  chr9               4129832  4129876 (52329970) C hAT-N35B_DR       DNA/hAT-Ac            (959)    653     609 3524708 *
   235   25.5  0.0  0.0  chr9               4129873  4129923 (52329923) C HarbingerN6_DR    DNA/PIF-Harbinger     (341)     52       2 3524709 *
   232   19.6  1.8  1.8  chr9               4129875  4129931 (52329915) C hAT-N117_DR       DNA/hAT-Tip100       (2040)    617     561 3524710 *
   253   17.7  1.0  4.8  chr9               4130478  4130488 (52329358) C EnSpm-N42_DR      DNA/CMC-EnSpm         (390)    862     773 3524711  
   224   23.2  1.0  5.2  chr9               4130489  4130588 (52329258) + Helitron-N3B_DR   RC/Helitron            5050   5145  (1459) 3524712  
   216   22.4  1.3  0.0  chr9               4130523  4130598 (52329248) C Gypsy-210_DR-I    LTR/Gypsy            (4068)     80       4 3524713 *
  3729   10.6  3.3  1.9  chr9               4130599  4131174 (52328672) C hAT-N21_DR        DNA/hAT-Charlie      (1143)    703     120 3524714  
  1089    9.4 12.2  2.3  chr9               4131222  4131418 (52328428) + DNAX-18_DR        DNA/Merlin              483    698    (60) 3524715  
  4563    4.0  0.2  2.0  chr9               4131561  4132125 (52327721) C Harbinger-8N1_DR  DNA/PIF-Harbinger       (0)    555       1 3524716  
   636   18.1 12.9  2.6  chr9               4133036  4133245 (52326601) C hAT-N21B_DR       DNA/hAT-Ac             (72)   1229     999 3524717  
   347   17.9  8.8  0.8  chr9               4133145  4133257 (52326589) C CryptonV-N4_DR    DNA/Crypton-V        (8607)   4886    4765 3524718 *
   201    9.3  0.0  2.3  chr9               4133237  4133280 (52326566) C Dada-U6_DR        DNA/Dada             (8143)    820     778 3524719 *
   274    2.7  0.0  5.4  chr9               4133284  4133322 (52326524) C hAT-N53B_DR       DNA/hAT-Ac           (2073)   2104    2068 3524706  
   253    9.1  2.3  0.0  chr9               4133318  4133361 (52326485) + HATN15_DR         DNA/hAT-Ac              521    565   (515) 3524720 *
   360    1.8  0.0  0.0  chr9               4133327  4133383 (52326463) + DNA9-3_DR         DNA/MULE-MuDR?         9410   9466  (1913) 3524721  
  1323   11.7 25.0  4.3  chr9               4133405  4133752 (52326094) + Copia-11_DR-LTR   LTR/Gypsy?                1    417    (54) 3524722  
   377   13.1 10.7  6.3  chr9               4133649  4133770 (52326076) C Copia-11E_DR-LTR  LTR/Gypsy?            (332)    166      40 3524723 *
   453    7.3  4.5  7.0  chr9               4133768  4133855 (52325991) + Mariner-N32_DR    DNA/TcMar-Tc1           143    228     (0) 3524724  
   374   18.2  6.7  7.6  chr9               4134541  4134659 (52325187) + DNA11TA1B_DR      DNA/CMC-EnSpm             4    121    (82) 3524725 *
   394   23.0  2.9  1.9  chr9               4134648  4134749 (52325097) C CryptonV-N5_DR    DNA/Crypton-V       (19282)   5255    5153 3524726 *
   527   14.8  3.4  0.0  chr9               4134663  4134750 (52325096) + EnSpm-N48B_DR     DNA/CMC-EnSpm           750    840  (6119) 3524727  
  1427    4.9  0.0  2.7  chr9               4134751  4134940 (52324906) C DIRS-1-LTR_DR     LTR/Ngaro               (2)    620     436 3524728  
   428   16.4  3.0  0.7  chr9               4134892  4135026 (52324820) + CryptonV-2_DR     DNA/Crypton-V          5828   5965 (15846) 3524729 *
   694   10.9  0.6  0.0  chr9               4134927  4135082 (52324764) C EnSpm-N2_DR       DNA/CMC-EnSpm         (936)   3079    2923 3524730  
   561   21.3  0.0  1.2  chr9               4134939  4135100 (52324746) + hAT-2n1_DR        DNA/hAT-Charlie         981   1140    (70) 3524731 *
   531   26.4  6.2 14.9  chr9               4134962  4135579 (52324267) + Merlin-1_DR       DNA/Merlin             1055   1625  (8902) 3524732 *
  2106   23.6  5.6  4.5  chr9               4135121  4135853 (52323993) + TE-X-7_DR         LINE?/Penelope?          96    836     (3) 3524733  
   644    4.7  0.0  1.2  chr9               4135855  4135940 (52323906) + L2-1B_DR          LINE/L2                 921   1005     (3) 3524734  
   239   15.1  7.5  0.0  chr9               4136289  4136341 (52323505) C EnSpm-N36_DR      DNA/CMC-EnSpm        (1926)   1299    1243 3524735  
   707    6.5  1.8  0.9  chr9               4136803  4136911 (52322935) C TDR2              DNA/TcMar-Tc1         (127)    810     701 3524736 *
  1349    6.8  4.7  1.5  chr9               4136910  4137091 (52322755) C TDR2              DNA/TcMar-Tc1         (446)    491     304 3524736  
  4495   11.3 10.0  0.0  chr9               4137092  4137799 (52322047) + TDR13B2           DNA                       1    779     (0) 3524737  
   236    0.0  0.0  0.0  chr9               4137826  4137853 (52321993) C Mariner-5_DR      DNA/TcMar-Tc1         (856)    787     760 3524738 *
   682    7.9  1.0  1.0  chr9               4137829  4137930 (52321916) C TDR2              DNA/TcMar-Tc1         (835)    102       1 3524736  
  1465    5.9  7.7  5.0  chr9               4137969  4138201 (52321645) C TDR20             DNA/Merlin              (0)    239       1 3524739  
   481   19.4 15.4  9.2  chr9               4138282  4138508 (52321338) + EnSpm-N21_DR      DNA/CMC-EnSpm             2    241   (238) 3524740  
  3460    8.1 11.2  0.5  chr9               4138520  4139029 (52320817) + SINE3-1a          SINE/5S-Deu-L2            1    564     (6) 3524741  
   240   12.8  6.8  4.0  chr9               4138965  4139037 (52320809) + L2-52_DR          LINE/L2                1478   1552     (0) 3524742 *
   632   18.1 18.6  0.0  chr9               4139006  4139220 (52320626) + EnSpm-N21_DR      DNA/CMC-EnSpm           218    472     (7) 3524743  
   631   16.8  3.0  2.2  chr9               4139227  4139360 (52320486) C DNAX-16_DR        DNA                   (288)    135       1 3524744  
   973   10.1  3.6  0.0  chr9               4139385  4139522 (52320324) C DNA-TA-5_DR       DNA/TcMar-Tigger      (407)    551     409 3524745  
   249   23.1  2.1  2.1  chr9               4139966  4140058 (52319788) C L1-64_DR          LINE/L1               (302)   3488    3396 3524746 *
   321   16.5  1.9  1.9  chr9               4139982  4140086 (52319760) C CryptonV-1_DR     DNA/Crypton-V       (10942)   6931    6827 3524747  
   314   14.7  3.5  4.4  chr9               4139991  4140104 (52319742) C Merlin-1_DR       DNA/Merlin           (2321)   8206    8094 3524748 *
   444   12.5  4.1  0.8  chr9               4140008  4140020 (52319826) + EnSpm-N17_DR      DNA/TcMar              1907   2031  (3162) 3524749  
   701    3.7  0.0  0.0  chr9               4140021  4140128 (52319718) + DNA7-N1_DR        DNA/Zisupton           9212   9319  (1098) 3524750  
   508   13.7  4.0  0.8  chr9               4140025  4140149 (52319697) + Kolobok-4_DR      DNA/Kolobok-T2         5116   5244  (1387) 3524751 *
   239   17.8  1.3 10.1  chr9               4140094  4140168 (52319678) C hAT-N35C_DR       DNA/hAT-Ac            (696)    895     827 3524752 *
   306    6.7  0.0  2.2  chr9               4140143  4140188 (52319658) C hAT-N35B_DR       DNA/hAT-Ac              (6)   1606    1562 3524753 *
  1775    7.9 19.8  0.7  chr9               4140178  4140521 (52319325) C hAT-N35C_DR       DNA/hAT-Ac           (1182)    409       1 3524752  
   228   25.0  0.0  1.3  chr9               4140522  4140568 (52319278) C ENSPM-6_DR        DNA/CMC-EnSpm       (17672)  14944   14899 3524754 *
   250   17.0  1.2  3.7  chr9               4140502  4140585 (52319261) + EnSpm-N14_DR      DNA/CMC-EnSpm          3550   3616   (964) 3524755 *
   294    9.4  0.4  3.4  chr9               4140522  4140600 (52319246) C DNA9-3_DR         DNA/MULE-MuDR?       (1352)  10027    9958 3524756 *
  1294    4.9  1.1  0.5  chr9               4140585  4140768 (52319078) + hAT-N107_DR       DNA/hAT-Ac              668    852   (156) 3524757 *
  1644   18.7  4.0  4.7  chr9               4140744  4140771 (52319075) C DNA8-28_DR        DNA/hAT              (3704)   3438    3197 3524758  
  2664    7.8  0.8  0.6  chr9               4140772  4141132 (52318714) + HE2_DR            SINE/tRNA-V-RTE           2    363     (0) 3524759  
  1644   18.7  4.0  4.7  chr9               4141133  4141148 (52318698) C DNA8-28_DR        DNA/hAT              (3704)   3196    3037 3524758  
  1123    7.5  5.0  0.0  chr9               4141135  4141293 (52318553) + hAT-N107_DR       DNA/hAT-Ac              842   1008     (0) 3524760 *
   231   12.5  0.0  0.0  chr9               4141294  4141321 (52318525) + hAT-N106_DR       DNA/hAT-Ac              768    795     (0) 3524761  
  2611   10.9  7.5  2.6  chr9               4141814  4142291 (52317555) C LOOPERN4B_DR      DNA/Kolobok-T2          (2)    501       1 3524762  
  4499    8.7  3.5  0.3  chr9               4142328  4142965 (52316881) + L2-2_DRe          LINE/L2                3579   4236     (2) 3524763  
   383   12.3  1.3  2.7  chr9               4143409  4143420 (52316426) C EnSpm-N2_DR       DNA/CMC-EnSpm         (871)   3144    3134 3524764  
  2255    7.1  7.4  0.0  chr9               4143421  4143756 (52316090) + Mariner-N38_DR    DNA/TcMar-Tc1             2    362   (185) 3524765 *
  3511   11.1  0.8 17.7  chr9               4143755  4144545 (52315301) C CR1-25_DR         LINE/L2                (19)   3086    2410 3524766  
   450   10.4  6.3 18.9  chr9               4144557  4144698 (52315148) + CryptonV-N4_DR    DNA/Crypton-V          4825   4951  (8542) 3524767  
   394   12.2  2.0  0.0  chr9               4144615  4144712 (52315134) + hAT-N187_DR       DNA/hAT-Charlie         197    296   (881) 3524768 *
   410   19.0  3.2  3.2  chr9               4144629  4144753 (52315093) + Helitron-2_DR     RC/Helitron           11793  11917 (15495) 3524769  
   230   19.5  4.9  3.2  chr9               4144649  4144770 (52315076) C ENSPM-6_DR        DNA/CMC-EnSpm       (12047)  20569   20446 3524770 *
   327   11.6  1.5  8.1  chr9               4144715  4144734 (52315112) + hAT-N39_DR        DNA/hAT-Tip100         1235   1356   (238) 3524771  
   202   14.1 17.2  0.0  chr9               4144885  4144895 (52314951) C hAT-N131_DR       DNA/hAT-Ac           (1705)    359     285 3524772  
   246   17.0  0.0  0.0  chr9               4144896  4144948 (52314898) C Gypsy-31-LTR_DR   LTR/Gypsy             (777)    177     125 3524773  
   213   16.7  7.4  0.0  chr9               4144903  4144956 (52314890) + LOOPERN3B_DR      DNA/Kolobok-T2          594    651   (398) 3524774 *
   224   10.5 10.2  3.2  chr9               4144923  4144981 (52314865) C EnSpm-N48B_DR     DNA/CMC-EnSpm        (6262)    697     635 3524775  
   990   18.5  0.8  2.1  chr9               4146002  4146238 (52313608) + DNA-AT-1_DR       DNA                      63    296    (96) 3524776  
   335    7.5  7.5  0.9  chr9               4146282  4146388 (52313458) C DNA-8-29_DR       DNA/hAT-Tip100         (32)    988     875 3524777 *
   525    6.4  0.0  0.0  chr9               4146311  4146388 (52313458) C Zisupton-6_DR     DNA/Zisupton        (12759)   9357    9280 3524778  
   413    9.2  0.0  0.0  chr9               4146322  4146388 (52313458) + DNA8-10_DR        DNA/hAT-Ac             1625   1691  (2327) 3524779 *
  2105    8.4  9.4  0.5  chr9               4146389  4146760 (52313086) + hAT-N35C_DR       DNA/hAT-Ac                1    405  (1186) 3524780  
   353   11.2  2.0  0.0  chr9               4146389  4146404 (52313442) C DNA8-25_DR        DNA                  (1588)   2375    2280 3524781 *
   377   10.3  1.0  3.1  chr9               4146409  4146421 (52313425) C CryptonV-N5_DR    DNA/Crypton-V       (15306)   9231    9134 3524782  
   270   19.0  0.8  5.1  chr9               4146422  4146443 (52313403) C Harbinger-2_DR    DNA/PIF-Harbinger    (1923)   2404    2288 3524783  
   437   14.1 11.9  0.0  chr9               4146743  4146919 (52312927) + Mariner-N5C_DR    DNA/TcMar              1321   1518  (6403) 3524784 *
  1037   21.1  2.4  0.9  chr9               4146785  4147135 (52312711) C Zisupton-6_DR     DNA/Zisupton        (13275)   8841    8524 3524778  
   633   33.1  1.4  3.5  chr9               4146832  4147185 (52312661) + Zisupton-6_DR     DNA/Zisupton           8649   8995 (13121) 3524785 *
  1718   11.0  0.0 12.3  chr9               4146978  4147354 (52312492) C Helitron-N3B_DR   RC/Helitron          (4116)   2488    2185 3524786  
   215   26.1  5.0  3.3  chr9               4147309  4147353 (52312493) C DNA6-1_DR         DNA/hAT-hAT5          (507)    642     523 3524787 *
   349   21.9  0.0  0.0  chr9               4147354  4147426 (52312420) C hAT-N134_DR       DNA/hAT?              (254)    811     739 3524788  
   201   20.1  0.0 13.6  chr9               4147423  4147497 (52312349) + DNAX-19_DR        DNA                      18     83   (356) 3524789 *
  1198   15.8  9.8  9.2  chr9               4147435  4147832 (52312014) C DNAX-19_DR        DNA                    (32)    407       8 3524790  
   311    0.0  0.0  0.0  chr9               4147838  4147874 (52311972) + EnSpm-15_DR       DNA/CMC-EnSpm          9249   9285  (2169) 3524791  
   217   15.9  1.5  4.7  chr9               4148757  4148822 (52311024) C Tx1-34_DR         LINE/L1-Tx1             (0)   5452    5389 3524792  
   430   18.3 15.1  0.0  chr9               4148915  4149004 (52310842) + Helitron-2_DR     RC/Helitron           12197  12300 (15112) 3524793  
  9359    4.3  4.2  1.1  chr9               4149005  4150202 (52309644) + LOOPERN1_DR       DNA/Kolobok-T2            1   1234     (0) 3524794  
   930   10.3  1.3  1.9  chr9               4150203  4150360 (52309486) + DNA13TA1_DR       DNA/TcMar-Tc1            95    251    (67) 3524795 *
  1351   13.7  1.2  0.2  chr9               4150356  4150617 (52309229) + hAT-N167B_DR      DNA/hAT-Charlie         160    562   (251) 3524796  
   494    7.2  0.0  1.4  chr9               4150648  4150717 (52309129) C TDR12             DNA                     (5)    237     169 3524797  
   315   15.4  0.0  0.0  chr9               4150718  4150769 (52309077) C Zisupton-3_DR     DNA/Zisupton         (3171)   4784    4733 3524798  
   315   12.5 15.0  0.0  chr9               4151236  4151315 (52308531) + Merlin-N3_DR      DNA/Merlin                5     96   (159) 3524799  
  2767   10.0  7.0  0.5  chr9               4151316  4151727 (52308119) + DNA-X-2B_DR       DNA                       1    439     (0) 3524800  
  4246   10.2  4.8  0.0  chr9               4151807  4152426 (52307420) + HarbingerN1_DR    DNA/PIF-Harbinger         1    650     (0) 3524801  
   491   12.1  0.0  2.4  chr9               4152428  4152512 (52307334) + TZF28C            DNA/TcMar-Tc1          1479   1561    (68) 3524802  
  2353    9.9  2.5  4.1  chr9               4152894  4153261 (52306585) + SINE2-4_DR        SINE/tRNA-V-RTE          10    371     (0) 3524803  
  1893   16.4  3.1  6.5  chr9               4153262  4153302 (52306544) C DNA6-6_DR         DNA                  (4090)   7141    6789 3524804  
   358    4.5  0.0  0.0  chr9               4153275  4153318 (52306528) C piggyBac-N8_DR    DNA/PiggyBac          (446)     44       1 3524805 *
  4654    6.5  1.6  0.6  chr9               4153319  4153938 (52305908) C TC1DR3            DNA/TcMar-Tc1          (72)   1153     528 3524806  
   717    9.6 12.0  0.0  chr9               4154029  4154153 (52305693) C Kolobok-N1_DR     DNA/Kolobok-T2?        (34)    765     626 3524807  
   244   12.7  4.8  6.0  chr9               4154168  4154251 (52305595) + LINEX-2_DR        Retroposon              370    452    (92) 3524808  
   488   24.9  0.0  6.0  chr9               4154268  4154286 (52305560) + DNA2-16_DR        DNA                    8028   8038 (10013) 3524809  
  1162   16.9  6.2  0.0  chr9               4154287  4154511 (52305335) + HE1_DR1           SINE/tRNA-V-RTE           3    241   (161) 3524810  
   222   12.2  4.9  0.0  chr9               4154481  4154521 (52305325) + hAT-N29_DR        DNA/hAT-Tip100         1183   1225   (355) 3524811 *
   241   16.7  0.0  0.0  chr9               4154767  4154820 (52305026) C DNA-N4_DR         DNA                   (335)    707     654 3524812  
   790    7.5  1.1 12.8  chr9               4155369  4155551 (52304295) + ZFERV-2-I_DR      LTR/ERV1                653    816  (9748) 3524813  
   551   19.8 28.3  1.9  chr9               4155400  4155657 (52304189) C Zisupton-6_DR     DNA/Zisupton        (12789)   9327    9003 3524814 *
  2334   13.8 12.5  0.2  chr9               4155441  4155550 (52304296) + Helitron-N3B_DR   RC/Helitron            5076   5570  (1034) 3524815  
  2589    7.2 10.1  0.0  chr9               4155551  4155967 (52303879) + Mariner-N38_DR    DNA/TcMar-Tc1            82    540     (7) 3524816  
   218   12.5  5.0  0.0  chr9               4155964  4156003 (52303843) C Copia-11B_DR-LTR  LTR/Gypsy?            (171)    297     256 3524817 *
  2334   13.8 12.5  0.2  chr9               4155968  4155993 (52303853) + Helitron-N3B_DR   RC/Helitron            5571   5696   (908) 3524815  
   356    7.8  2.0  0.0  chr9               4158428  4158478 (52301368) C HATN1_DR          DNA/hAT                 (8)    419     368 3524818  
  1823   14.2  0.2  6.5  chr9               4158803  4159210 (52300636) C HATN1_DR          DNA/hAT                (42)    385       2 3524819  
  1267   14.3  7.5  7.2  chr9               4159338  4159684 (52300162) + hAT-N111_DR       DNA/hAT-Ac              735   1082    (20) 3524820  
  4110    6.7 32.9  0.4  chr9               4159952  4160815 (52299031) C DNA-1-7_DR        DNA/PIF-Harbinger     (295)   1143       1 3524821  
  1069   15.6  6.2  1.4  chr9               4160816  4161022 (52298824) C DNA-N19_DR        DNA                   (194)    469     253 3524822 *
  3211    5.9  0.3  0.0  chr9               4161022  4161413 (52298433) + HarbingerN6_DR    DNA/PIF-Harbinger         1    393     (0) 3524823  
  1191   18.7  0.9  1.8  chr9               4161435  4161657 (52298189) C DNA-N19_DR        DNA                   (442)    221       1 3524822  
   438   20.8  3.1  1.0  chr9               4161658  4161736 (52298110) + DNA-1-6_DR        DNA                     441    521   (104) 3524824  
  2210    3.5  0.0  0.0  chr9               4161737  4161993 (52297853) + LOOPERN1_DR       DNA/Kolobok-T2            1    257   (977) 3524825  
  4857    3.0  0.0  0.0  chr9               4161994  4162558 (52297288) + DNA2-16_DR        DNA                    4853   5417 (12634) 3524826  
  7662    4.4  1.9  1.4  chr9               4162559  4163533 (52296313) + LOOPERN1_DR       DNA/Kolobok-T2          256   1234     (0) 3524827  
   599   19.4  0.0  0.0  chr9               4163534  4163641 (52296205) + DNA-1-6_DR        DNA                     518    625     (0) 3524828  
  2349    9.8  4.7  0.5  chr9               4164605  4164963 (52294883) + DNA-1-7_DR        DNA/PIF-Harbinger         1    374  (1064) 3524829  
  1715   20.4 20.4  3.7  chr9               4164692  4165505 (52294341) + ENSPM-6_DR        DNA/CMC-EnSpm          2786   3730 (28886) 3524830 *
  2834   10.6 13.2  0.2  chr9               4164959  4165518 (52294328) + DNA-1-7_DR        DNA/PIF-Harbinger       806   1438     (0) 3524831  
  1186   10.8  3.5  4.0  chr9               4165765  4165967 (52293879) + HATN8_DR          DNA/Zisupton             54    255     (0) 3524832  
   351   11.5 16.7  0.0  chr9               4166378  4166455 (52293391) C DNAX-16_DR        DNA                    (89)    334     244 3524833  
  2485    9.5 13.9  0.0  chr9               4166456  4166864 (52292982) + TDR5              DNA/CMC-EnSpm             1    466    (65) 3524834  
   210    4.2  0.0  0.0  chr9               4166865  4166888 (52292958) + TDR5              DNA/CMC-EnSpm           508    531     (0) 3524835  
   339   14.8  9.9  8.9  chr9               4166894  4167004 (52292842) C DNAX-16_DR        DNA                   (190)    233     122 3524833  
   248   15.9  0.0  0.0  chr9               4167710  4167753 (52292093) + Kolobok-N14_DR    DNA/Kolobok-T2?          23     66   (353) 3524836  
  1694    2.1  0.0  0.0  chr9               4167754  4167943 (52291903) + hAT-N141_DR       DNA/hAT-Charlie           1    190     (4) 3524837  
  1604    7.5  0.0  4.2  chr9               4167944  4167972 (52291874) C Helitron-2_DR     RC/Helitron         (17835)   9572    9363 3524838  
  1110   17.4  5.3  9.4  chr9               4167946  4168211 (52291635) + Kolobok-N14_DR    DNA/Kolobok-T2?         123    378    (41) 3524839 *
   209   12.1  0.0  0.0  chr9               4168208  4168240 (52291606) C L2-1_DR           LINE/L2                 (2)   4983    4951 3524840 *
   633    9.4  0.0  0.0  chr9               4168235  4168319 (52291527) C L2-1_DR           LINE/L2              (1123)   3862    3778 3524840  
   263   13.2  0.0  0.0  chr9               4168320  4168357 (52291489) + Kolobok-N14B_DR   DNA/Kolobok-T2?        2072   2109     (2) 3524841  
   605   15.3  0.7  5.3  chr9               4168708  4168845 (52291001) + DNA-N25_DR        DNA                    2793   2924   (121) 3524842  
   314    8.9  0.0  0.0  chr9               4168867  4168911 (52290935) + DNA-N25_DR        DNA                    3001   3045     (0) 3524843  
   231   19.7  1.6  0.0  chr9               4168921  4168981 (52290865) + DNA9-3_DR         DNA/MULE-MuDR?         9994  10055  (1324) 3524844 *
   343    3.5  0.0  0.0  chr9               4168949  4169033 (52290813) + hAT-30N1_DR       DNA/hAT-Ac             1314   1398   (635) 3524845  
   296   13.7  0.9  7.7  chr9               4168963  4169073 (52290773) + DNA-2-32_DR       DNA/CMC-EnSpm?         5958   6061  (2721) 3524846 *
   989   13.3 12.0  2.9  chr9               4169506  4169730 (52290116) C CryptonV-N6_DR    DNA/Crypton-V          (18)    544     300 3524847  
   229   10.8  0.0  0.0  chr9               4169731  4169767 (52290079) C CryptonV-N3_DR    DNA/Crypton-V        (1810)  18853   18817 3524848 *
  1657    6.2  0.5  0.5  chr9               4169755  4169964 (52289882) C hAT-N127_DR       DNA/hAT-Charlie      (4300)   6016    5807 3524849 *
  1810   13.7  5.6  2.4  chr9               4169959  4170279 (52289567) C L2-1_DR           LINE/L2                (28)   4957    4627 3524850  
  3050   12.2  4.1  1.4  chr9               4170468  4170958 (52288888) C HATN2_DR          DNA/hAT                 (0)   1219     716 3524851  
  1993    3.4  0.0  0.0  chr9               4170959  4171191 (52288655) C P-1N2_DR          DNA/P                   (0)   2146    1914 3524852 *
  6255    5.3  0.8  3.2  chr9               4171191  4172012 (52287834) C P-1N2_DR          DNA/P                (1343)    803       1 3524853  
  3845    7.6  5.2  1.2  chr9               4172044  4172657 (52287189) C HATN2_DR          DNA/hAT               (581)    638       1 3524851  
  1898   14.5 10.8  0.9  chr9               4172686  4173082 (52286764) C Copia-10_DR-LTR   LTR/Gypsy?             (44)    436       1 3524854  
  1731   15.9  0.0  4.0  chr9               4173928  4174242 (52285604) + hAT-N167B_DR      DNA/hAT-Charlie         144    446  (1127) 3524855  
 10247    2.2  4.6  2.4  chr9               4174243  4175588 (52284258) C LOOPERN2_DR       DNA/Kolobok-T2          (0)   1375       1 3524856  
   515   21.5 13.0  2.2  chr9               4175589  4175750 (52284096) + hAT-N167B_DR      DNA/hAT-Charlie         443    621   (952) 3524857  
   372   25.9  4.8  0.9  chr9               4175668  4175772 (52284074) C DNA8-8B_DR        DNA/hAT-Charlie       (494)    729     621 3524858 *
   213   19.1  0.0  0.0  chr9               4175737  4175778 (52284068) + hAT-N128_DR       DNA/hAT-Charlie         528    569   (244) 3524859 *
   232   23.2  0.0  0.0  chr9               4175811  4175866 (52283980) + DNA8-9_DR         DNA/hAT-Ac              813    868   (583) 3524860 *
  2612    2.9  2.5  4.5  chr9               4175817  4176179 (52283667) + HE2_DR            SINE/tRNA-V-RTE           8    363     (0) 3524861  
  1090    3.0  0.0  0.0  chr9               4176734  4176864 (52282982) + HE2_DR            SINE/tRNA-V-RTE         233    363     (0) 3524862  
   746   15.5  0.7  0.7  chr9               4176736  4176884 (52282962) C CryptonV-N2_DR    DNA/Crypton-V         (894)  15744   15596 3524863 *
   729   21.3  1.1  6.1  chr9               4176898  4177087 (52282759) + Mariner-N13_DR    DNA/TcMar-Tc1           186    366   (775) 3524864  
   305   31.1  8.5  2.1  chr9               4177055  4177277 (52282569) + hAT-N127_DR       DNA/hAT-Charlie        5777   6013  (4303) 3524865 *
  1108   13.1 10.1  0.0  chr9               4177082  4177093 (52282753) C DNA2-16_DR        DNA                  (4005)  14046   13950 3524866  
  1114    8.6 11.4  0.0  chr9               4177094  4177268 (52282578) C hAT-N4C_DR        DNA/hAT-Charlie         (0)    195       1 3524867  
  1108   13.1 10.1  0.0  chr9               4177269  4177280 (52282566) C DNA2-16_DR        DNA                  (4005)  13949   13828 3524866  
   358   25.0  1.6  5.1  chr9               4177277  4177398 (52282448) + Mariner-N13_DR    DNA/TcMar-Tc1           373    490   (651) 3524868 *
   368   32.4  7.3  1.1  chr9               4177401  4177578 (52282268) C HarbingerN4_DR    DNA/PIF-Harbinger       (4)    856     668 3524869  
  1500    8.7  0.0  0.0  chr9               4177661  4177866 (52281980) C hAT-N127_DR       DNA/hAT-Charlie      (4307)   6009    5804 3524870  
  1287    7.5  3.8  0.0  chr9               4177925  4178110 (52281736) C LTR-11_DR-LTR     LTR                     (0)    193       1 3524871  
   312    2.3  0.0  0.0  chr9               4178111  4178153 (52281693) C LTR-11_DR-I       LTR                     (0)     43       1 3524872  
  1445    6.2  0.0  0.5  chr9               4178154  4178347 (52281499) C LTR-11_DR-LTR     LTR                     (0)    193       1 3524873  
   641   12.5  4.7  0.0  chr9               4178629  4178756 (52281090) C Merlin-1_DR       DNA/Merlin           (1467)   9060    8927 3524874 *
  1058    4.5  0.0  0.0  chr9               4178643  4178775 (52281071) C HE2_DR            SINE/tRNA-V-RTE         (0)    363     231 3524875  
   718   23.9 10.5  8.8  chr9               4178886  4179262 (52280584) + Mariner-N13_DR    DNA/TcMar-Tc1           656   1038   (103) 3524876  
  8502    5.2  9.7  0.5  chr9               4179263  4180525 (52279321) + ACROBAT1          DNA/PIF                   1   1379     (0) 3524877  
   201   11.2  0.0  8.3  chr9               4180975  4181013 (52278833) C EnSpm-N6B_DR      DNA/CMC-EnSpm?       (2154)   1096    1061 3524878  
   501   20.3  4.9  4.1  chr9               4181040  4181183 (52278663) C SINE2-2_DR        SINE/tRNA-Core-RTE    (169)    160      16 3524879  
  1085   19.4  4.1  1.1  chr9               4181522  4181788 (52278058) C Kolobok-N10B_DR   DNA/Kolobok            (44)    300       1 3524880  
   225   22.8  7.2  9.2  chr9               4181847  4181953 (52277893) + DNA2-8_DR         DNA/CMC-EnSpm          2527   2631  (1776) 3524881  
  4865    9.7 22.5  3.7  chr9               4181954  4183042 (52276804) + hAT-N57_DR        DNA/hAT-Ac                1   1286     (0) 3524882  
   622   17.7  5.6  0.7  chr9               4183043  4183184 (52276662) + Kolobok-N10B_DR   DNA/Kolobok              19    167   (104) 3524883  
   308   14.6  1.8  0.0  chr9               4183217  4183271 (52276575) C hAT-N18_DR        DNA/hAT-Charlie         (0)   1519    1464 3524884  
   345   28.7  4.6  0.0  chr9               4183285  4183392 (52276454) + DNA8-8B_DR        DNA/hAT-Charlie         621    733   (490) 3524885 *
  1594   16.4  9.1  1.0  chr9               4183307  4183669 (52276177) C hAT-N167B_DR      DNA/hAT-Charlie       (952)    621     230 3524886  
  4621    8.1  0.5  0.2  chr9               4183670  4184310 (52275536) C Harbinger-N9_DR   DNA/PIF-Harbinger       (0)    643       1 3524887  
   428   18.1  7.2  3.0  chr9               4184322  4184418 (52275428) C hAT-N128_DR       DNA/hAT-Charlie       (424)    389     289 3524888  
   237   13.2  0.0 17.0  chr9               4184532  4184586 (52275260) + Kolobok-1N2_DR    DNA/Kolobok-T2          232    278   (412) 3524889  
  1596   15.1 13.2  0.0  chr9               4184588  4184898 (52274948) + Kolobok-1N2_DR    DNA/Kolobok-T2          339    690     (0) 3524890  
   413   17.9  6.1  0.3  chr9               4185606  4185718 (52274128) + EnSpm-N6_DR       DNA/CMC-EnSpm?            8    139   (207) 3524891  
   403   17.6  1.2  0.0  chr9               4185725  4185809 (52274037) C Harbinger-N31B_DR DNA/PIF-Harbinger      (36)    645     560 3524892  
  1014    7.8  3.9  0.5  chr9               4185828  4186007 (52273839) C Gypsy-182_DR-LTR  LTR/Gypsy               (0)    458     273 3524893  
  2425    6.1  1.5  0.6  chr9               4186008  4186338 (52273508) C hAT-N34B_DR       DNA/hAT-Ac              (0)    842     509 3524894  
  1578   17.4  2.2 12.1  chr9               4186842  4187286 (52272560) + Crypton-N1_DR     DNA/Crypton-A             8    413    (71) 3524895  
   236   12.7 12.7  0.0  chr9               4187568  4187622 (52272224) C ANGEL             DNA/Kolobok            (52)    257     196 3524896  
  2234    5.4  0.0  0.0  chr9               4187623  4187935 (52271911) C TDR16             DNA/Merlin              (0)    313       1 3524897  
   217   11.2  2.1  6.5  chr9               4187901  4187948 (52271898) C TE-X-13_DR        Unknown               (985)   1440    1395 3524898 *
   299   17.6 11.3  4.0  chr9               4187943  4188084 (52271762) + ANGEL             DNA/Kolobok             122    273    (36) 3524899  
  3477    5.9  9.0  1.4  chr9               4188130  4188660 (52271186) + HATN3_DR          DNA/hAT-Tip100            1    571     (0) 3524900  
  8938    2.7  2.2  0.6  chr9               4189246  4190382 (52269464) + TDR8              DNA/PIF-Harbinger         1   1155     (0) 3524901  
   271   14.0  6.0  0.0  chr9               4190343  4190392 (52269454) + Merlin-2_DR       DNA/Merlin             4780   4832  (9089) 3524902 *
   311    2.6  0.0  0.0  chr9               4190350  4190387 (52269459) C Harbinger-2_DR    DNA/PIF-Harbinger    (4289)     38       1 3524903  
   254   24.7  5.1  1.2  chr9               4190388  4190425 (52269421) + Helitron-4_DR     RC/Helitron           12650  12728 (19140) 3524904  
  1256   19.3  3.6  7.5  chr9               4191107  4191465 (52268381) + DNAX-17B_DR       DNA/Zator?               20    365     (9) 3524905  
  4501   10.4  1.8  7.9  chr9               4191634  4192532 (52267314) C LTR1_DR           LTR/Gypsy?              (0)    848       1 3524906  
   483   20.9 10.1  6.4  chr9               4192695  4192980 (52266866) C TDR23             DNA                   (443)    704     409 3524907 *
  1320    8.5 17.5  4.6  chr9               4192974  4193281 (52266565) + DNA-8-21_DR       DNA/hAT-Ac              939   1284     (0) 3524908  
  2704    6.9  6.7  0.5  chr9               4193282  4193687 (52266159) C hAT-N32B_DR       DNA/hAT-Charlie         (0)    431       1 3524909  
   297   10.1  9.9  2.6  chr9               4193889  4193959 (52265887) C Dada-tL_DR        DNA/Dada             (1261)   9146    9071 3524910 *
   480   10.8  1.0  0.0  chr9               4193898  4193999 (52265847) + EnSpm-N14_DR      DNA/CMC-EnSpm          3544   3646   (934) 3524911 *
   555   14.3  8.6  0.0  chr9               4193913  4194017 (52265829) C hAT-N48B_DR       DNA/hAT-Ac            (474)   1666    1553 3524912  
  1134   18.4 11.1  4.1  chr9               4194653  4195084 (52264762) + Mariner-N38_DR    DNA/TcMar-Tc1            87    547     (0) 3524913  
  2052   15.2  1.9  4.1  chr9               4195112  4195146 (52264700) + EnSpm-6N1_DR      DNA/CMC-EnSpm          6006   6307  (2929) 3524914  
  2717    4.4  1.1  4.3  chr9               4195147  4195526 (52264320) + SINE2-3_DR        SINE/tRNA-V-RTE           1    368     (0) 3524915  
  2052   15.2  1.9  4.1  chr9               4195527  4195537 (52264309) + EnSpm-6N1_DR      DNA/CMC-EnSpm          6308   6422  (2814) 3524914  
   407   19.1  0.0  3.6  chr9               4195565  4195651 (52264195) + L2-1B_DR          LINE/L2                 231    314   (694) 3524916  
   322   11.7  5.0  0.0  chr9               4195652  4195711 (52264135) + LINEX-2_DR        Retroposon              175    237   (307) 3524917  
   254   22.7  1.3  1.3  chr9               4196189  4196264 (52263582) + ANGEL             DNA/Kolobok             114    189   (120) 3524918  
  3506    9.9  7.6  0.3  chr9               4196699  4197327 (52262519) C hAT-N57_DR        DNA/hAT-Ac             (21)   1265     591 3524919  
   624    0.0  0.0  0.0  chr9               4197329  4197423 (52262423) + (CAAT)n           Simple_repeat             3     97     (0) 3524920  
  3896    4.4  5.3  0.9  chr9               4198440  4198985 (52260861) + SINE3-1a          SINE/5S-Deu-L2            1    570     (0) 3524921  
   201   13.4  8.2  8.2  chr9               4198923  4198995 (52260851) + L2-56_DR          LINE/L2                1174   1246     (6) 3524922 *
   247   16.3  2.0  0.0  chr9               4198997  4199045 (52260801) C EnSpm-N48B_DR     DNA/CMC-EnSpm        (5532)   1427    1378 3524923  
   367   12.3  0.0  0.0  chr9               4199046  4199102 (52260744) C hAT-N189_DR       DNA/hAT-Tip100          (0)    871     815 3524924  
   634   17.0  7.9  3.8  chr9               4199105  4199281 (52260565) C Gypsy124-LTR_DR   LTR/Gypsy               (0)    623     440 3524925  
  4725    8.9  6.0  4.6  chr9               4199286  4200192 (52259654) + DNA8-4A_DR        DNA/hAT-Charlie           1    919     (0) 3524926  
  1153   16.8  9.1  0.9  chr9               4200226  4200532 (52259314) C Gypsy124-LTR_DR   LTR/Gypsy             (245)    378      47 3524925  
  2570    6.0  3.1  1.8  chr9               4200601  4200988 (52258858) C Gypsy-232_DR-LTR  LTR/Gypsy               (0)    393       1 3524927  
  2016    9.0 19.9  0.4  chr9               4200989  4201379 (52258467) C hAT-N189_DR       DNA/hAT-Tip100         (98)    773     307 3524924  
  4281    2.5  2.5  0.0  chr9               4201382  4201907 (52257939) + DNA21TA1_DR       DNA/TcMar-Tc1             1    539     (0) 3524928  
   490    7.8 12.1  2.0  chr9               4201911  4202001 (52257845) C hAT-N189_DR       DNA/hAT-Tip100        (573)    298     199 3524924  
  1045   11.4  1.2  0.6  chr9               4202053  4202219 (52257627) + TE-X-11_DR        Unknown                  13    180  (2026) 3524929  
  1223    5.9  5.9  0.5  chr9               4202223  4202409 (52257437) + TE-X-11_DR        Unknown                2010   2206     (0) 3524930  
   429   22.6  0.0  1.1  chr9               4202411  4202504 (52257342) C hAT-N103_DR       DNA/hAT-Charlie       (594)     93       1 3524931  
   431   19.2 17.2  1.4  chr9               4202512  4202691 (52257155) C DNAX-19_DR        DNA                     (0)    439     232 3524932  
  1430    8.7  0.0  0.0  chr9               4204053  4204247 (52255599) + HATN8_DR          DNA/Zisupton              1    195    (60) 3524933  
   359   10.4 17.9  0.0  chr9               4204238  4204304 (52255542) + TC1DR3B           DNA/TcMar-Tc1           811    889     (0) 3524934 *
   235    9.2  0.0 11.4  chr9               4204328  4204376 (52255470) C EnSpm-N26_DR      DNA/CMC-EnSpm         (569)     44       1 3524935  
   492   10.1  0.9  7.0  chr9               4204377  4204463 (52255383) C DNAX-19_DR        DNA                   (324)    115      35 3524932  
  3442   14.9 10.5  0.8  chr9               4204492  4205148 (52254698) + TDR13B2           DNA                       1    720    (59) 3524936  
   214    9.4  0.0  0.0  chr9               4205143  4205174 (52254672) C TDR13B2           DNA                   (747)     32       1 3524937 *
   202   12.7  0.0  4.9  chr9               4205732  4205944 (52253902) + T-rich            Low_complexity            1    202     (0) 3524938  
   205   12.7  0.0  5.3  chr9               4206773  4207081 (52252765) + T-rich            Low_complexity            1    292     (0) 3524939  
   257   18.8  0.0  0.0  chr9               4207228  4207275 (52252571) + TDR8D             DNA                     558    605    (74) 3524940  
   202   22.9  0.0  0.0  chr9               4207644  4207654 (52252192) C ENSPM-6_DR        DNA/CMC-EnSpm       (18585)  14031   13984 3524941  
   202   10.8  0.0  0.0  chr9               4207655  4207691 (52252155) + Polinton-4N1_DR   DNA/Maverick           4713   4749  (5687) 3524942 *
   246   21.9  6.0  1.1  chr9               4207663  4207745 (52252101) + DNA-N4_DR         DNA                     684    770   (272) 3524943  
   497   18.9  0.0  0.0  chr9               4208104  4208198 (52251648) C Harbinger-4N1_DR  DNA/PIF-Harbinger      (23)    998     904 3524944 *
  3079   10.0  0.0  0.2  chr9               4208197  4208646 (52251200) + DNAX-10_DR        DNA                     693   1141     (0) 3524945  
  2805    4.8  4.8  0.0  chr9               4208647  4209020 (52250826) C L1-83_DR          LINE/L1               (882)   4729    4338 3524946  
   298    0.0  0.0  2.6  chr9               4209036  4209074 (52250772) C Mariner-10_DR     DNA/TcMar-Tc1        (1554)     43       6 3524947  
   500   18.4 17.4  3.1  chr9               4209093  4209288 (52250558) C Kolobok-N16_DR    DNA/Kolobok?          (952)    290      68 3524948 *
  2725    3.1  0.8  1.9  chr9               4209282  4209645 (52250201) C HE2_DR            SINE/tRNA-V-RTE         (3)    360       1 3524949  
   299    2.8  0.0  0.0  chr9               4209646  4209681 (52250165) C Kolobok-N16_DR    DNA/Kolobok?         (1157)     85      50 3524948  
  1624    7.8 15.6  2.4  chr9               4210245  4210545 (52249301) C hAT-N150_DR       DNA/hAT-Blackjack       (0)   1683    1344 3524950  
  2600    8.3  2.1  0.8  chr9               4210553  4210941 (52248905) + DIRS-N2_DR        LTR/Ngaro              3783   4176  (1853) 3524951  
   519   20.6  0.8  1.5  chr9               4210943  4211075 (52248771) + DNA7-N2_DR        DNA/hAT-hAT6           1453   1584   (430) 3524952 *
   686   19.5 10.5  5.2  chr9               4211065  4211086 (52248760) C hAT-N52B_DR       DNA/hAT-Ac            (168)    515     408 3524953  
   417   22.2  2.5  2.5  chr9               4211076  4211099 (52248747) + Mariner-N2_DR     DNA/TcMar              1340   1496  (2470) 3524954 *
   766   14.5 12.5  0.6  chr9               4211087  4211246 (52248600) C hAT-N142B_DR      DNA/hAT?              (363)   1637    1459 3524955  
   686   19.5 10.5  5.2  chr9               4211247  4211264 (52248582) C hAT-N52B_DR       DNA/hAT-Ac            (168)    407     306 3524953  
  3371    5.2 15.3  0.0  chr9               4212246  4212728 (52247118) + DNA-8-11_DR       DNA/hAT-Ac              405    961     (0) 3524956  
   975    9.7  0.0  0.0  chr9               4212731  4212874 (52246972) C TDR23             DNA                  (1003)    144       1 3524957  
  3526    5.2  0.6  0.0  chr9               4213051  4213545 (52246301) + Merlin-N4_DR      DNA/Merlin              808   1305     (0) 3524958  
  5699    9.2 13.1  1.4  chr9               4213594  4214659 (52245187) C hAT-N21_DR        DNA/hAT-Charlie       (538)   1308     120 3524959  
   304   18.4  0.0 15.4  chr9               4214589  4214678 (52245168) + ENSPM-6_DR        DNA/CMC-EnSpm         19780  19857 (12759) 3524960 *
   304   21.3  0.0  0.0  chr9               4214736  4214796 (52245050) + HarbingerN6B_DR   DNA/PIF-Harbinger       235    295   (427) 3524961  
   630   16.1  0.0  5.1  chr9               4215556  4215679 (52244167) C TDR13D            DNA                     (5)    757     640 3524962  
  1809   19.5  3.4  1.9  chr9               4215681  4216150 (52243696) + Copia-11I_DR-LTR  LTR/Gypsy?                1    477     (0) 3524963  
  1155   14.9  1.4  1.4  chr9               4216165  4216375 (52243471) + LOOPERN5_DR       DNA/Kolobok-T2         1027   1237     (0) 3524964  
   547    3.0  0.0  0.0  chr9               4216878  4216944 (52242902) + HATN13_DR         DNA/hAT-Ac                1     67  (1052) 3524965  
  3879    6.5  3.5  2.3  chr9               4216964  4217527 (52242319) + HATN3_DR          DNA/hAT-Tip100            1    571     (0) 3524966  
   212   12.8  0.0  0.0  chr9               4217587  4217625 (52242221) + Kolobok-N10B_DR   DNA/Kolobok             233    271     (0) 3524967  
   381   13.9 16.3  0.0  chr9               4218056  4218141 (52241705) C CryptonV-N2_DR    DNA/Crypton-V        (3504)  13134   13035 3524968  
  1312   10.3 10.6  5.0  chr9               4218147  4218411 (52241435) + HarbingerN5_DR    DNA/PIF-Harbinger       473    751   (110) 3524969  
   297   19.9  0.0  8.1  chr9               4218331  4218423 (52241423) + DNA2-13_DR        DNA                    5016   5101   (797) 3524970 *
  2199    9.2  0.6  5.9  chr9               4218407  4218764 (52241082) + Harbinger-2_DR    DNA/PIF-Harbinger         1    340  (3987) 3524971  
  6313    2.1  1.8  0.1  chr9               4218766  4219538 (52240308) + DNA2-2_DR         DNA                       1    786     (0) 3524972  
   324    2.4  0.0  0.0  chr9               4219541  4219582 (52240264) + Harbinger-2_DR    DNA/PIF-Harbinger       339    380  (3947) 3524973  
  2187    7.4  0.0  1.0  chr9               4219593  4219893 (52239953) + Harbinger-2_DR    DNA/PIF-Harbinger      4030   4327     (0) 3524974  
   285    8.1  0.0  0.0  chr9               4219894  4219927 (52239919) + HarbingerN5_DR    DNA/PIF-Harbinger       746    779    (82) 3524975  
   665   22.6  1.3 11.7  chr9               4220422  4220657 (52239189) C DNA9-5_DR         DNA                  (1485)   3442    3229 3524976  
   226   24.2 18.9  0.0  chr9               4220704  4220798 (52239048) C CryptonV-N6_DR    DNA/Crypton-V         (420)    142      30 3524977  
   331   21.7  9.5  0.8  chr9               4220812  4220927 (52238919) C CryptonV-N6_DR    DNA/Crypton-V         (406)    156      31 3524977  
   324   10.9  0.0  0.0  chr9               4220988  4221033 (52238813) C CryptonV-N6_DR    DNA/Crypton-V         (485)     77      32 3524978  
   285   17.7  0.0  0.0  chr9               4221047  4221062 (52238784) C MuDR-2N1_DR       DNA/MULE-MuDR        (4708)   7517    7502 3524979  
   336    6.4  0.0  0.0  chr9               4221063  4221108 (52238738) C HarbingerN2_DR    DNA/PIF-Harbinger       (0)    674     629 3524980  
  2739    9.0 24.8  2.8  chr9               4221109  4221750 (52238096) C TDR13B2           DNA                     (0)    779       1 3524981  
  3541   11.3  3.6  9.3  chr9               4221751  4222421 (52237425) C HarbingerN2_DR    DNA/PIF-Harbinger      (38)    636       1 3524982  
   610   18.9  0.0 13.0  chr9               4222468  4222648 (52237198) C DNA9-5_DR         DNA                  (1514)   3413    3254 3524983  
  2577    9.5  1.0  0.0  chr9               4222649  4223057 (52236789) C DNA-2-30B_DR      DNA                     (0)    413       1 3524984  
   293   10.1  1.3  9.9  chr9               4222993  4223069 (52236777) + HATN12_DR         DNA/hAT-Ac              356    426   (153) 3524985 *
   213   17.5  0.0  0.0  chr9               4223111  4223150 (52236696) C Helitron-2_DR     RC/Helitron         (22127)   5285    5246 3524986  
  1283   10.2 10.1  1.3  chr9               4224104  4224321 (52235525) + SINE3-1a          SINE/5S-Deu-L2          325    561     (9) 3524987  
  5387    6.6  1.0  0.3  chr9               4224324  4225039 (52234807) C EXPANDER1_DR      LINE/RTE-BovB           (0)   3365    2645 3524988  
   605   10.2  0.3  4.6  chr9               4225037  4225519 (52234327) + (TTA)n            Simple_repeat             1    462     (0) 3524989 *
   249   14.1  2.5  3.8  chr9               4225475  4225555 (52234291) C ERV1-N7-I_DR      LTR/ERV1             (3172)   5396    5317 3524990 *
  1571    2.2  0.0  0.0  chr9               4226632  4226816 (52233030) + HATN16_DR         DNA/hAT-Charlie           1    185   (759) 3524991  
  1500    2.7  0.0  0.0  chr9               4226689  4226871 (52232975) + EnSpm-N61_DR      DNA/CMC-EnSpm          2198   2380  (1753) 3524992 *
   518   20.0  0.0  2.0  chr9               4226795  4226947 (52232899) C Kolobok-2_DR      DNA/Kolobok-T2       (3339)   3361    3212 3524993 *
  1127   11.7  0.0  0.0  chr9               4226821  4227000 (52232846) + (TCTG)n           Simple_repeat             1    180     (0) 3524994  
   479   24.4  0.0  0.9  chr9               4226824  4227055 (52232791) + Zisupton-6_DR     DNA/Zisupton           8761   8990 (13126) 3524995 *
   224   20.8  4.4 11.2  chr9               4226991  4227008 (52232838) + MuDR-2_DR         DNA/MULE-MuDR         15823  15833  (8100) 3524996 *
  3570    5.3  4.6  0.4  chr9               4227009  4227533 (52232313) C Mariner-N38_DR    DNA/TcMar-Tc1           (0)    547       1 3524997  
  1048   10.4  7.4  3.8  chr9               4227534  4227568 (52232278) C Helitron-4_DR     RC/Helitron         (18340)  13528   13486 3524998  
   389   25.8  0.0  0.8  chr9               4227458  4227586 (52232260) + ENSPM-6_DR        DNA/CMC-EnSpm         21876  22003 (10613) 3524999 *
   899    4.8  7.1  0.0  chr9               4227534  4227659 (52232187) + HATN16_DR         DNA/hAT-Charlie         810    944     (0) 3525000  
   238   18.0  0.0  0.0  chr9               4227822  4227882 (52231964) + hAT-N185_DR       DNA/hAT?                879    939    (21) 3525001 *
  1164   10.0  0.0  0.0  chr9               4227833  4228002 (52231844) C hAT-N185_DR       DNA/hAT?               (21)    939     770 3525002  
   373   11.0  0.0  4.7  chr9               4228089  4228155 (52231691) + DNA2-16_DR        DNA                   14103  14166  (3885) 3525003  
   466   23.0  4.0 12.7  chr9               4228210  4228236 (52231610) + EnSpm-8_DR        DNA/CMC-EnSpm          8333   8425  (1016) 3525004  
  1150   14.6  1.4  0.0  chr9               4228237  4228456 (52231390) + ANGEL             DNA/Kolobok              16    238    (71) 3525005  
   466   23.0  4.0 12.7  chr9               4228457  4228491 (52231355) + EnSpm-8_DR        DNA/CMC-EnSpm          8426   8556   (885) 3525004  
   288   21.7 21.7  0.0  chr9               4228495  4228515 (52231331) C EnSpm-15_DR       DNA/CMC-EnSpm       (10174)   1280    1169 3525006  
   383   15.5  0.0  0.0  chr9               4228516  4228586 (52231260) + HE1_DR1           SINE/tRNA-V-RTE          49    119   (283) 3525007 *
  1419    7.9 10.8 20.7  chr9               4228577  4228932 (52230914) + DNA8-3_DR         DNA/hAT-Tip100          873   1231   (156) 3525008  
  1075   10.2  0.0  0.6  chr9               4228931  4229098 (52230748) + SINE2-4_DR        SINE/tRNA-V-RTE         205    371     (0) 3525009 *
   966   11.3  1.2  0.6  chr9               4228959  4229118 (52230728) C hAT-N167B_DR      DNA/hAT-Charlie       (193)   1380    1220 3525010 *
   841   21.7  2.2  0.4  chr9               4229980  4230201 (52229645) C EnSpm-6N1_DR      DNA/CMC-EnSpm        (2801)   6435    6210 3525011 *
  1064   15.3  5.5  0.0  chr9               4230005  4230206 (52229640) C HE1_DR1           SINE/tRNA-V-RTE        (24)    378     166 3525012  
  1333    8.1  3.3  1.9  chr9               4230207  4230419 (52229427) + DNA-5-5_DR        DNA/hAT                   1    216  (1137) 3525013 *
  2904   11.0 23.2  2.2  chr9               4230238  4231056 (52228790) + hAT-N101_DR       DNA/hAT-Ac               99   1085   (894) 3525014 *
  4938    8.4  2.2  5.0  chr9               4230418  4231241 (52228605) + hAT-N188_DR       DNA/hAT-hAT5            771   1572   (396) 3525015  
   223   16.6  5.8  4.3  chr9               4231211  4231279 (52228567) C EnSpm-N44_DR      DNA/CMC-EnSpm        (3111)   5541    5472 3525016 *
   998   11.4  1.2  0.0  chr9               4231240  4231405 (52228441) C HE1_DR1           SINE/tRNA-V-RTE       (232)    170       3 3525012  
   529   28.3  1.1  1.6  chr9               4231406  4231436 (52228410) + DNA8-28_DR        DNA/hAT                3412   3441  (3701) 3525017  
   462   22.8 12.3  0.0  chr9               4232405  4232518 (52227328) + DNA-8-11_DR       DNA/hAT-Ac                1    128   (833) 3525018  
  2282    6.5  6.1  0.8  chr9               4232526  4232868 (52226978) + HE2_DR            SINE/tRNA-V-RTE           3    363     (0) 3525019  
   921   13.0  0.7  0.7  chr9               4232737  4232891 (52226955) + EnSpm-N37_DR      DNA/CMC-EnSpm           333    487  (6160) 3525020 *
   501   16.2  4.4  2.6  chr9               4232876  4232989 (52226857) + TC1DR2            DNA/TcMar-Tc1           761    876     (0) 3525021 *
   290   25.0  0.0  2.3  chr9               4232916  4233005 (52226841) C DNA8-25_DR        DNA                  (3042)    925     838 3525022 *
  2878   10.1 11.6  0.0  chr9               4233341  4233796 (52226050) C DIRS-N2_DR        LTR/Ngaro            (1537)   4492    3984 3525023  
  2515   12.0 19.8  2.1  chr9               4233349  4233869 (52225977) + CryptonV-2_DR     DNA/Crypton-V         11094  11704 (10107) 3525024 *
   685    7.1  0.0  1.2  chr9               4233795  4233880 (52225966) C DIRS-N2_DR        LTR/Ngaro            (2167)   3862    3778 3525023 *
  2130    3.9  0.0  0.0  chr9               4233950  4234203 (52225643) + HATN8_DR          DNA/Zisupton              2    255     (0) 3525025  
  1118    6.0  2.0  0.0  chr9               4234204  4234351 (52225495) + SINE2-3_DR        SINE/tRNA-V-RTE         218    368     (0) 3525026  
   418   22.7  3.4  3.4  chr9               4234246  4234391 (52225455) + CryptonV-N5_DR    DNA/Crypton-V          4712   4857 (19680) 3525027 *
   493   14.3  0.0  3.6  chr9               4234484  4234570 (52225276) C DNAX-21_DR        DNA                    (18)    180      97 3525028 *
   807    7.0 10.5  0.0  chr9               4234566  4234679 (52225167) + DNA-5-6_DR        DNA/hAT                1049   1174    (55) 3525029  
  4351    6.0  8.3  3.8  chr9               4234683  4235343 (52224503) + HATN11B_DR        DNA/hAT                   1    690     (0) 3525030  
   275   24.4  8.2  5.8  chr9               4235417  4235551 (52224295) C DNA2-13_DR        DNA                  (1358)   4540    4403 3525031  
   227   22.6  2.2  2.2  chr9               4236000  4236135 (52223711) + hAT-N187_DR       DNA/hAT-Charlie         157    292   (885) 3525032 *
   556    8.0  3.2  1.1  chr9               4236032  4236210 (52223636) + EnSpm-N48_DR      DNA/CMC-EnSpm          1784   1961  (1617) 3525033 *
   978    2.0  0.0  0.0  chr9               4236067  4236219 (52223627) + (TAGA)n           Simple_repeat             1    153     (0) 3525034  
   280   17.5  0.0  0.0  chr9               4236170  4236226 (52223620) + Polinton-4_DR     DNA/Maverick          12802  12858  (7429) 3525035 *
   247   14.9  0.0  9.3  chr9               4236300  4236333 (52223513) + CryptonV-N5_DR    DNA/Crypton-V          5760   5788 (18749) 3525036  
   547   10.8  0.0  0.0  chr9               4236334  4236416 (52223430) + TDR9              DNA                       1     83   (125) 3525037  
   509   17.5  1.9  0.9  chr9               4236408  4236431 (52223415) + hAT-N127_DR       DNA/hAT-Charlie        7060   7164  (3152) 3525038 *
   616   17.7  1.2  3.3  chr9               4236415  4236732 (52223114) + T-rich            Low_complexity            1    482    (25) 3525039  
   481   19.0  0.0  3.5  chr9               4236432  4236447 (52223399) C EnSpm-N11_DR      DNA/CMC-EnSpm        (1965)   3388    3273 3525040 *
   312   28.8  0.0  7.7  chr9               4236448  4236481 (52223365) + CryptonV-N5_DR    DNA/Crypton-V          4109   4251 (20286) 3525041  
   242   36.9  0.5  3.9  chr9               4236733  4236918 (52222928) + (GTCTG)n          Simple_repeat             1    180     (0) 3525042  
   616   17.7  1.2  3.3  chr9               4236919  4236933 (52222913) + T-rich            Low_complexity          483    507     (0) 3525039  
   782    4.8  1.4  0.9  chr9               4237062  4237239 (52222607) + EnSpm-N48_DR      DNA/CMC-EnSpm          1815   1956  (1622) 3525043  
   644   13.9  4.5  1.9  chr9               4237134  4237287 (52222559) C Ginger1-N1_DR     DNA/Ginger-1         (2266)    392     235 3525044 *
   214   12.5  0.0  5.0  chr9               4237603  4237644 (52222202) C DNA-8-11B_DR      DNA/hAT-Blackjack     (385)    835     796 3525045 *
   847   16.9  0.6  8.9  chr9               4237611  4237792 (52222054) + DNA-8-11B_DR      DNA/hAT-Blackjack       685    852   (368) 3525046  
  2294    7.1 32.5  0.0  chr9               4238478  4238911 (52220935) C TC1DR3            DNA/TcMar-Tc1           (0)   1225     651 3525047  
   450   17.5  9.5  4.2  chr9               4238946  4239082 (52220764) C Gypsy157-LTR_DR   LTR/Gypsy             (539)    144       1 3525048  
   484   18.6 11.7  1.5  chr9               4239114  4239233 (52220613) + EnSpm-N10_DR      DNA/CMC-EnSpm          5986   6117  (3191) 3525049 *
   819    7.8  0.0  0.0  chr9               4239134  4239235 (52220611) C TDR19C            DNA/hAT-Charlie       (204)    192      91 3525050  
  3031    4.0  3.7  0.0  chr9               4239236  4239613 (52220233) + DNA-AT-1_DR       DNA                       1    392     (0) 3525051  
   275   16.5  2.4  7.4  chr9               4239614  4239683 (52220163) + ENSPM-6_DR        DNA/CMC-EnSpm          7769   7834 (24782) 3525052 *
   410   11.8  0.3  1.6  chr9               4239615  4239684 (52220162) C TDR19C            DNA/hAT-Charlie       (305)    100      30 3525050  
   281   20.0 18.5  1.1  chr9               4239624  4239704 (52220142) + Helitron-2_DR     RC/Helitron            9484   9578 (17834) 3525053 *
   254    8.3  5.0  0.0  chr9               4239875  4239934 (52219912) + EnSpm-N46_DR      DNA/CMC-EnSpm?         2212   2274  (1466) 3525054 *
   276    1.5 21.5  0.0  chr9               4239883  4239947 (52219899) C EnSpm-9_DR        DNA/CMC-EnSpm        (7851)    769     691 3525055  
   202   22.7  0.0  4.8  chr9               4239948  4239970 (52219876) C Polinton-4_DR     DNA/Maverick         (2343)  17944   17861 3525056  
  1488    8.0  8.3  1.2  chr9               4240302  4240542 (52219304) + Mariner-N38_DR    DNA/TcMar-Tc1           290    547     (0) 3525057  
   238   12.7  9.5  0.0  chr9               4240491  4240553 (52219293) + Zisupton-6_DR     DNA/Zisupton           9152   9220 (12896) 3525058 *
   264    9.3  0.0  2.3  chr9               4240504  4240547 (52219299) + hAT-N164_DR       DNA/hAT-Tip100         1316   1358   (682) 3525059  
   252    9.0  3.3  8.6  chr9               4240548  4240562 (52219284) C Merlin-1_DR       DNA/Merlin           (5788)   4737    4682 3525060 *
   263   20.7  0.0  0.0  chr9               4240554  4240571 (52219275) + CryptonV-N4_DR    DNA/Crypton-V          5068   5125  (8368) 3525061 *
  1351   17.2 15.5  4.7  chr9               4240556  4240999 (52218847) + DNA-X-13_DR       DNA                     311    800     (2) 3525062  
  6910    5.2 14.2  0.3  chr9               4241006  4242021 (52217825) C HATN5_DR          DNA/hAT-Ac              (0)   1156       1 3525063  
  2961    3.6  0.0  1.0  chr9               4242112  4242507 (52217339) + CR1-10_DR         LINE/L2                1893   2284     (0) 3525064  
   826   12.7  9.9  0.0  chr9               4242520  4242661 (52217185) + hAT-N137_DR       DNA/hAT-Ac             2551   2706   (865) 3525065  
   745   14.8  2.9  2.9  chr9               4242555  4242693 (52217153) C hAT-N167B_DR      DNA/hAT-Charlie       (224)   1349    1211 3525066 *
   664   18.0  9.9  0.0  chr9               4242662  4242680 (52217166) + Merlin-1_DR       DNA/Merlin             8893   9069  (1458) 3525067 *
   263   25.6 12.2  0.0  chr9               4243191  4243278 (52216568) + DNA-N22_DR        DNA                       2    100   (668) 3525068  
  2696    4.2  0.3  6.3  chr9               4243279  4243662 (52216184) + HE2_DR            SINE/tRNA-V-RTE           2    363     (0) 3525069  
   901   18.6  5.8  4.2  chr9               4243473  4243530 (52216316) + SAT-26_DR         Satellite              2058   2231  (1652) 3525070 *
   930   13.0  3.5  2.3  chr9               4243531  4243703 (52216143) + ERV1-N1-I_DR      LTR/ERV1               1663   1837  (3680) 3525071  
   568   21.4  0.8  0.0  chr9               4243664  4243780 (52216066) + DNA-N22_DR        DNA                      89    206   (562) 3525072 *
   901   18.6  5.8  4.2  chr9               4243704  4243730 (52216116) + SAT-26_DR         Satellite              2232   2319  (1564) 3525070  
   328   25.7 21.9  0.0  chr9               4243785  4243889 (52215957) + DNA-N22_DR        DNA                     389    516   (252) 3525073  
   264   14.1  0.0  8.0  chr9               4243868  4243921 (52215925) + hAT-N21B_DR       DNA/hAT-Ac              693    742   (559) 3525074 *
   356    9.7  0.0  1.6  chr9               4243945  4244007 (52215839) C Mariner-N38_DR    DNA/TcMar-Tc1         (151)    396     335 3525075  
   286   24.4  4.5  3.3  chr9               4244013  4244101 (52215745) + DNA2-13_DR        DNA                    4419   4508  (1390) 3525076  
   204   25.3  0.0  2.4  chr9               4244017  4244029 (52215817) C CryptonV-N4_DR    DNA/Crypton-V        (8644)   4849    4767 3525077 *
  6148    2.3  4.9  1.0  chr9               4244140  4244896 (52214950) C DNA2-2_DR         DNA                     (0)    786       1 3525078  
   238    9.1  0.0  0.0  chr9               4245295  4245327 (52214519) + Kolobok-N15_DR    DNA/Kolobok               3     35   (877) 3525079 *
   860   12.9  4.0  2.6  chr9               4245326  4245476 (52214370) + Tc1-5_DR          DNA/TcMar-Tc1           332    484   (750) 3525080  
  4745    6.0  3.5  0.8  chr9               4245478  4246102 (52213744) C DNA-5-6_DR        DNA/hAT                 (1)   1228     587 3525081  
  3000    8.3  4.8  0.2  chr9               4246106  4246563 (52213283) + Copia-8-LTR_DR    LTR/Gypsy?                6    484     (0) 3525082  
  4293    5.9  0.8  5.8  chr9               4246564  4247174 (52212672) C DNA-5-6_DR        DNA/hAT               (638)    591      10 3525081  
  3534    7.5  5.2 20.7  chr9               4247221  4248006 (52211840) + EnSpm-4N1_DR      DNA/CMC-EnSpm          2217   2901     (0) 3525083  
  3953    7.3  5.7  0.0  chr9               4248317  4248875 (52210971) C L2-3_DRe          LINE/L2                 (7)   5061    4471 3525084  
   879   13.1  0.7  0.0  chr9               4249037  4249169 (52210677) C Mariner-N1_DR     DNA/TcMar              (18)    252     119 3525085  
  4262    4.6  3.2  4.1  chr9               4249170  4249739 (52210107) + EnSpm-N39B_DR     DNA/CMC-EnSpm?            1    565     (0) 3525086  
   717    9.7 11.1  0.9  chr9               4249740  4249847 (52209999) C Mariner-N1_DR     DNA/TcMar             (171)     99       1 3525087  
  2020    5.9  3.8  0.0  chr9               4250330  4250617 (52209229) C TDR16             DNA/Merlin              (0)    313      15 3525088  
  1013   12.6  1.1  0.0  chr9               4250617  4250790 (52209056) C Merlin-N3_DR      DNA/Merlin             (76)    179       4 3525089 *
  1191   18.4  7.0 24.5  chr9               4251419  4251964 (52207882) + Crypton-N1_DR     DNA/Crypton-A             1    469    (15) 3525090  
   333   13.6  9.1  0.0  chr9               4251962  4252027 (52207819) + Polinton-2N1_DR   DNA/Maverick           3830   3901  (7191) 3525091 *
   228   20.7  5.1  1.6  chr9               4252149  4252159 (52207687) + DNAX-23_DR        DNA                   11513  11525   (276) 3525092  
  1854    5.7  0.0  0.0  chr9               4252160  4252389 (52207457) C Harbinger-2_DR    DNA/PIF-Harbinger       (0)   4327    4098 3525093  
  1587    7.5  0.0  0.0  chr9               4252389  4252587 (52207259) C TDR8              DNA/PIF-Harbinger     (954)    201       3 3525094 *
  5486    2.6  3.7  0.0  chr9               4253066  4253715 (52206131) C HarbingerN2_DR    DNA/PIF-Harbinger       (0)    674       1 3525095  
   212   28.1  3.8  2.8  chr9               4253717  4253729 (52206117) + DNA2-14_DR        DNA                    5001   5014  (2608) 3525096  
   616   13.3  0.0  0.0  chr9               4253730  4253827 (52206019) + HarbingerN2_DR    DNA/PIF-Harbinger         1     98   (576) 3525097  
   410   12.5 11.2  0.0  chr9               4253836  4253915 (52205931) C hAT-N44B_DR       DNA/hAT-Tip100        (617)    984     896 3525098  
   967   12.5  8.1  1.8  chr9               4253919  4254129 (52205717) C DNA-2-30_DR       DNA                   (131)    257      34 3525099  
   280   22.6 17.6  0.9  chr9               4253979  4254166 (52205680) C hAT-N178_DR       DNA/hAT-Ac           (1327)    380     162 3525100 *
   303   22.2  0.0  0.0  chr9               4254727  4254789 (52205057) C TDR13E            DNA                     (1)    679     617 3525101  
  1610    8.4  0.0  0.5  chr9               4254792  4255005 (52204841) + SINE2-3_DR        SINE/tRNA-V-RTE           1    213   (155) 3525102  
  1243   16.2  0.8  2.5  chr9               4255006  4255034 (52204812) C MuDR-2_DR         DNA/MULE-MuDR        (3678)  20252   20014 3525103  
  1067    5.4 15.4  0.0  chr9               4255190  4255338 (52204508) C hAT-N56_DR        DNA/hAT-Ac            (982)    172       1 3525104  
   277   10.3  0.0  0.0  chr9               4255341  4255379 (52204467) + CryptonV-N6_DR    DNA/Crypton-V           361    399   (163) 3525105  
   482   22.6  3.4  1.7  chr9               4255382  4255395 (52204451) + DNA6-6_DR         DNA                    7878   7893  (3388) 3525106  
  1363   12.5  1.9  0.5  chr9               4255396  4255604 (52204242) + SINE2-3_DR        SINE/tRNA-V-RTE           2    213   (155) 3525107  
  1067   17.7  2.5  2.5  chr9               4255605  4255633 (52204213) C MuDR-2_DR         DNA/MULE-MuDR        (3682)  20251   20014 3525108  
  1067    5.4 15.4  0.0  chr9               4255781  4255929 (52203917) C hAT-N56_DR        DNA/hAT-Ac            (982)    172       1 3525109  
   277   10.3  0.0  0.0  chr9               4255932  4255970 (52203876) + CryptonV-N6_DR    DNA/Crypton-V           361    399   (163) 3525110  
   517   20.9  3.4  1.7  chr9               4255973  4255986 (52203860) + DNA6-6_DR         DNA                    7878   7893  (3388) 3525111  
  1425   10.6  1.9  0.5  chr9               4255987  4256195 (52203651) + SINE2-3_DR        SINE/tRNA-V-RTE           2    213   (155) 3525112  
  1129   15.9  2.5  2.5  chr9               4256196  4256224 (52203622) C MuDR-2_DR         DNA/MULE-MuDR        (3682)  20251   20014 3525113  
   971    5.5 17.7  0.6  chr9               4256373  4256519 (52203327) C hAT-N56_DR        DNA/hAT-Ac            (982)    172       1 3525114  
   720   14.5  5.8  8.3  chr9               4256522  4256694 (52203152) + CryptonV-N6_DR    DNA/Crypton-V           361    529    (33) 3525115  
   256   18.5 13.8  0.0  chr9               4257105  4257169 (52202677) C piggyBac-N9_DR    DNA/PiggyBac            (2)   1189    1116 3525116 *
   809   10.9  0.0  0.8  chr9               4257164  4257292 (52202554) + Mariner-N38_DR    DNA/TcMar-Tc1           420    547     (0) 3525117  
   243   11.1  0.0  0.0  chr9               4257261  4257296 (52202550) C hAT-N21B_DR       DNA/hAT-Ac            (555)    746     711 3525118 *
  3010    9.5  1.2  0.9  chr9               4257397  4257809 (52202037) + Merlin-1_DR       DNA/Merlin             1756   2191  (8336) 3525119  
   201   16.7  1.9  0.0  chr9               4257810  4257863 (52201983) C L1-132_DR         LINE/L1               (533)   4053    3999 3525120 *
   283   10.9  0.0  0.0  chr9               4257817  4257862 (52201984) C EnSpm-6N1_DR      DNA/CMC-EnSpm        (8166)   1070    1025 3525121  
   257   17.7  0.0  0.0  chr9               4257863  4257878 (52201968) + Harbinger-N17_DR  DNA/PIF-Harbinger       365    426  (1219) 3525122  
  3010    9.5  1.2  0.9  chr9               4257879  4257897 (52201949) + Merlin-1_DR       DNA/Merlin             2192   2213  (8314) 3525119  
   309   11.9 11.3  5.3  chr9               4258883  4258953 (52200893) C Kolobok-N10B_DR   DNA/Kolobok           (189)     82       8 3525123  
   219   19.1  2.8  4.3  chr9               4258910  4258980 (52200866) + DNA2-16_DR        DNA                   11339  11408  (6643) 3525124 *
   203   20.0  2.0  0.0  chr9               4258962  4259011 (52200835) C Tx1-55_DR         LINE/L1-Tx1          (5414)     78      28 3525125 *
   882   12.5  0.0  0.6  chr9               4259343  4259486 (52200360) + (CAAT)n           Simple_repeat             1    218   (280) 3525126  
   327   35.6  0.0  1.1  chr9               4259487  4259662 (52200184) + (CAGC)n           Simple_repeat             1    174     (0) 3525127 *
   350   27.8  4.4  3.6  chr9               4259650  4260393 (52199453) + DIRS-6B_DR        LTR/Ngaro               162    409  (6661) 3525128 *
   882   12.5  0.0  0.6  chr9               4259663  4259844 (52200002) + (CAAT)n           Simple_repeat           219    498     (0) 3525126  
   982   28.3  0.0  3.4  chr9               4259977  4260409 (52199437) + (CAGC)n           Simple_repeat             1    418     (0) 3525129  
   809   19.0  0.0  1.3  chr9               4260394  4260420 (52199426) + (CCAA)n           Simple_repeat             5    764     (0) 3525130 *
   849   15.3 17.0  2.2  chr9               4261536  4261776 (52198070) + DNA-5-8B_DR       DNA/hAT-hAT5              1    276   (151) 3525131  
   343   12.0  0.0  0.0  chr9               4261809  4261858 (52197988) C DNA8-12_DR        DNA                     (0)    326     277 3525132  
  1639   15.9  7.8  1.8  chr9               4261859  4262269 (52197577) + Copia-15_DR-LTR   LTR/Gypsy?                1    435    (30) 3525133  
  1340   14.1  0.3 12.1  chr9               4262286  4262599 (52197247) C DNA8-12_DR        DNA                    (45)    281       1 3525132  
  1366   19.8  6.9  4.9  chr9               4262610  4263029 (52196817) C Copia-12B_DR-LTR  LTR/Gypsy?             (28)    439      12 3525134  
  3208    9.4  0.9  0.0  chr9               4263122  4263556 (52196290) C DNA-X-2B_DR       DNA                     (0)    439       1 3525135  
   340   19.6  0.0  3.5  chr9               4263589  4263678 (52196168) C DNAX-16_DR        DNA                    (22)    401     315 3525136  
   287   20.6  3.9 10.3  chr9               4263735  4263837 (52196009) C DNAX-16_DR        DNA                   (322)    101       5 3525136  
   316   13.2  0.0  0.0  chr9               4264337  4264389 (52195457) C Harbinger-N29_DR  DNA/PIF-Harbinger    (1623)    382     330 3525137  
   221    8.7  2.1  4.3  chr9               4264944  4264991 (52194855) C CryptonV-N3_DR    DNA/Crypton-V         (966)  19697   19651 3525138  
  1599   12.4  3.0  5.8  chr9               4265029  4265363 (52194483) C DNA8-12_DR        DNA                     (0)    326       1 3525139  
  2647   11.8 27.4  0.5  chr9               4265364  4265946 (52193900) + HarbingerN5_DR    DNA/PIF-Harbinger        40    779    (82) 3525140  
   226   23.0 28.9  0.0  chr9               4265854  4265948 (52193898) + DNA2-13_DR        DNA                    5014   5184   (711) 3525141 *
   288   10.8  0.0  0.0  chr9               4265949  4265985 (52193861) + HarbingerN5_DR    DNA/PIF-Harbinger       825    861     (0) 3525142  
   516   16.7  0.0  0.0  chr9               4266232  4266315 (52193531) + Mariner-N21_DR    DNA/TcMar                 3     86   (934) 3525143  
  1297   12.0  1.5  0.0  chr9               4266326  4266525 (52193321) C Kolobok-N2_DR     DNA/Kolobok-T2       (1168)    203       1 3525144  
   392    9.1  0.0  0.0  chr9               4267180  4267234 (52192612) + L1-105_DR         LINE/L1                 323    377   (577) 3525145 *
  1385    8.4  1.9  2.9  chr9               4267212  4267419 (52192427) + SINE2-4_DR        SINE/tRNA-V-RTE         164    369     (2) 3525146  
   562   22.9 11.1  0.0  chr9               4267501  4267653 (52192193) C hAT-N167B_DR      DNA/hAT-Charlie       (626)    947     778 3525147  
  2773    8.6  8.3  4.2  chr9               4267657  4268091 (52191755) C hAT-N167B_DR      DNA/hAT-Charlie       (987)    586     135 3525147  
   382    9.7 17.4  4.1  chr9               4268358  4268443 (52191403) + TDR13D            DNA                     435    531   (231) 3525148 *
   816   20.3  2.5  7.9  chr9               4268440  4268760 (52191086) C REX1-4_DR         LINE/Rex-Babar          (3)   3309    3005 3525149  
  2277    7.7  0.3  0.0  chr9               4268781  4269078 (52190768) + SINE2-4_DR        SINE/tRNA-V-RTE          37    335    (36) 3525150  
   301   17.8  0.0  4.8  chr9               4269034  4269098 (52190748) + CryptonV-N5_DR    DNA/Crypton-V          5779   5840 (18697) 3525151 *
  1001   17.7  4.4  3.0  chr9               4269090  4269316 (52190530) + TDR13D            DNA                     532    761     (1) 3525152  
   703   21.2  1.8  1.8  chr9               4269964  4270126 (52189720) C EnSpm-17_DR       DNA/CMC-EnSpm        (6285)   2991    2829 3525153 *
  1347   13.3  1.4  0.9  chr9               4269997  4270216 (52189630) C HE1_DR1           SINE/tRNA-V-RTE        (25)    377     157 3525154  
  1530    4.4 11.7  0.0  chr9               4270219  4270423 (52189423) + HATN8_DR          DNA/Zisupton              3    231    (24) 3525155  
  1057   23.5  8.4 14.4  chr9               4270424  4270604 (52189242) C DNA8-23_DR        DNA                  (1702)   5033    4460 3525156  
   862   20.3 10.0  5.4  chr9               4270435  4270804 (52189042) + DNA6-6_DR         DNA                    7030   7415  (3866) 3525157 *
   323   12.8  3.5 11.4  chr9               4270687  4270827 (52189019) C EnSpm-N13_DR      DNA/CMC-EnSpm       (13813)   8336    8206 3525158 *
  3082    8.9 12.6  1.4  chr9               4270713  4271285 (52188561) + Merlin-1_DR       DNA/Merlin             1071   1670  (8857) 3525159  
  3004   10.7  2.4  8.4  chr9               4271180  4271809 (52188037) + Helitron-N3B_DR   RC/Helitron            5077   5671   (933) 3525160 *
   278   19.5 17.6  5.8  chr9               4271699  4271823 (52188023) + EnSpm-N13_DR      DNA/CMC-EnSpm          8055   8193 (13956) 3525161 *
   271   25.0  3.4  4.3  chr9               4271729  4271806 (52188040) + Dada-U1A_DR       DNA/Dada               3802   3917  (7062) 3525162 *
   303    7.7  0.0  0.0  chr9               4271807  4271845 (52188001) C hAT-N50B_DR       DNA/hAT-Ac            (709)     39       1 3525163  
   272   21.2 11.0  6.3  chr9               4272478  4272504 (52187342) + EnSpm-N10_DR      DNA/CMC-EnSpm          1618   1759  (7549) 3525164 *
   380   17.3 15.3  0.8  chr9               4272491  4272504 (52187342) C EnSpm-8_DR        DNA/CMC-EnSpm        (1475)   7966    7937 3525165  
   415    9.4 26.6  2.2  chr9               4272505  4272613 (52187233) C ANGEL             DNA/hAT                 (0)    309     175 3525166 *
  2618    8.1  3.7  0.0  chr9               4272607  4273016 (52186830) + Mariner-N38_DR    DNA/TcMar-Tc1           103    527    (20) 3525167  
   542   19.7  0.2  4.8  chr9               4272950  4273019 (52186827) C EnSpm-17_DR       DNA/CMC-EnSpm        (5895)   3381    3290 3525168 *
   622   10.2  0.0  0.0  chr9               4273020  4273117 (52186729) C ANGEL             DNA/hAT               (126)    183      86 3525166  
   423   17.9  9.4  0.0  chr9               4273055  4273160 (52186686) C hAT-N134_DR       DNA/hAT?              (175)    890     775 3525169 *
   524   10.6  0.0  0.0  chr9               4273115  4273293 (52186553) + (TAAA)n           Simple_repeat             2    180     (0) 3525170 *
   542   19.7  0.2  4.8  chr9               4273118  4273129 (52186717) C EnSpm-17_DR       DNA/CMC-EnSpm        (5895)   3289    3272 3525168  
   296   23.3  4.0  4.0  chr9               4273161  4273178 (52186668) + DNA7-N1_DR        DNA/Zisupton           8168   8291  (2126) 3525171  
   622   16.1  8.7  1.5  chr9               4273353  4273478 (52186368) + hAT-N135_DR       DNA/hAT-Charlie           2    136   (406) 3525172  
   608    8.3  2.4  0.0  chr9               4274152  4274235 (52185611) + Harbinger-N31_DR  DNA/PIF-Harbinger         1     86   (599) 3525173  
  2744    7.1  0.7  1.2  chr9               4274238  4274650 (52185196) C DNA-2-30B_DR      DNA                     (2)    411       1 3525174  
   296    6.8  0.0 16.7  chr9               4274590  4274659 (52185187) + HATN12B_DR        DNA/hAT-Ac              345    404   (291) 3525175 *
   822    8.5  9.3  0.0  chr9               4274651  4274779 (52185067) + Harbinger-N31_DR  DNA/PIF-Harbinger        85    225   (460) 3525176 *
  1803    8.9  0.0  0.0  chr9               4274777  4275024 (52184822) + Harbinger-N31_DR  DNA/PIF-Harbinger       438    685     (0) 3525177  
   363   20.8  0.0  0.0  chr9               4275362  4275428 (52184418) + hAT-N170_DR       DNA/Merlin               19     85   (131) 3525178  
   675   10.8  0.0  0.0  chr9               4275429  4275516 (52184330) + Crypton-N1_DR     DNA/Crypton-A             1     88   (396) 3525179  
  4955   12.0 19.1  3.4  chr9               4275517  4276606 (52183240) C TDR22             DNA                     (0)   1255       1 3525180  
  1386   12.2  9.3  2.1  chr9               4276607  4276874 (52182972) + Crypton-N1_DR     DNA/Crypton-A            88    374   (110) 3525181  
   220   21.8  0.0  0.0  chr9               4277208  4277262 (52182584) C Kolobok-N16_DR    DNA/Kolobok?            (0)   1242    1188 3525182 *
  2156    5.7 12.5  6.3  chr9               4277252  4277627 (52182219) + TDR2              DNA/TcMar-Tc1           461    858    (79) 3525183  
  2134   14.6  4.0  2.5  chr9               4277628  4278097 (52181749) + Copia-8-LTR_DR    LTR/Gypsy?                1    477     (7) 3525184  
   644    6.0  0.0  0.0  chr9               4278102  4278185 (52181661) + TDR2              DNA/TcMar-Tc1           854    937     (0) 3525185  
   822   20.1 16.2  1.1  chr9               4278187  4278427 (52181419) C Kolobok-N16_DR    DNA/Kolobok?          (244)    998     722 3525182  
   643    9.0  0.0  1.1  chr9               4278437  4278526 (52181320) + piggyBac-N18_DR   DNA/PiggyBac              1     89   (565) 3525186  
   405   13.3  6.5  3.1  chr9               4278527  4278619 (52181227) C Copia-24_DR-LTR   LTR/Gypsy?              (0)    392     297 3525187  
   564    1.6  0.0  0.0  chr9               4278623  4278686 (52181160) + HarbingerN6_DR    DNA/PIF-Harbinger       330    393     (0) 3525188  
   339   20.3  1.2  3.8  chr9               4278687  4278768 (52181078) C Copia6-LTR_DR     LTR/Gypsy?            (376)     80       1 3525189  
   226   25.4  4.5  7.5  chr9               4278769  4278898 (52180948) C DNAX-23_DR        DNA                  (3599)   8202    8078 3525190 *
  1775   17.4  7.2  1.1  chr9               4278770  4279188 (52180658) + piggyBac-N18_DR   DNA/PiggyBac             86    529   (125) 3525191  
   291   12.8  0.0  0.0  chr9               4279199  4279245 (52180601) + piggyBac-N18_DR   DNA/PiggyBac            608    654     (0) 3525192  
   219   14.7  0.0  0.0  chr9               4279216  4279249 (52180597) + IS4EU-2_DR        DNA/PIF-ISL2EU         4706   4739   (627) 3525193 *
   757   17.3 16.6  1.5  chr9               4279246  4279474 (52180372) C Kolobok-N16_DR    DNA/Kolobok?          (533)    709     447 3525182  
  4451   10.1 27.3  1.3  chr9               4280479  4281462 (52178384) + LOOPERN5_DR       DNA/Kolobok-T2            1   1237     (0) 3525194  
   205   18.9  0.0  0.0  chr9               4281495  4281531 (52178315) + ASAT_CY           Satellite                94    130   (132) 3525195  
   728   11.8 19.5  0.6  chr9               4281573  4281726 (52178120) C hAT-N50B_DR       DNA/hAT-Ac              (0)    748     566 3525196  
   419   17.4  0.0  0.0  chr9               4281759  4281827 (52178019) + TDR13C            DNA                       1     69   (611) 3525197 *
  2712   16.0  8.1  2.5  chr9               4281827  4282396 (52177450) + TDR13             DNA                     172    772     (0) 3525198  
   350   20.6  5.2  0.0  chr9               4282422  4282518 (52177328) C Mariner-N38_DR    DNA/TcMar-Tc1         (285)    262     161 3525199  
   266   19.4  7.1  4.2  chr9               4282860  4282929 (52176917) C Harbinger-N19_DR  DNA/PIF-Harbinger     (551)     72       1 3525200  
  6814    4.4  1.7  2.4  chr9               4283033  4283961 (52175885) C L1-32_DR          LINE/L1                 (3)   5850    4928 3525201  
   640   17.4  7.0  2.8  chr9               4284528  4284698 (52175148) + CryptonV-N6_DR    DNA/Crypton-V           271    448   (114) 3525202  
  1149    1.3  0.6  1.1  chr9               4284790  4284801 (52175045) C EnSpm-N42_DR      DNA/CMC-EnSpm         (436)    816     680 3525203  
   278    4.5  5.2  6.3  chr9               4284802  4284813 (52175033) + hAT-N127_DR       DNA/hAT-Charlie        2071   2165  (8151) 3525204  
   319    8.3  1.2  0.0  chr9               4284814  4284826 (52175020) + piggyBac-N5_DR    DNA/PiggyBac?          1153   1237   (899) 3525205  
   324    4.2  0.0  0.0  chr9               4284827  4284897 (52174949) C DNA8-10_DR        DNA/hAT-Ac           (2315)   1703    1633 3525206 *
   681   18.0  0.0  0.0  chr9               4284839  4285365 (52174481) + Zisupton-6_DR     DNA/Zisupton           8419   8945 (13171) 3525207 *
   951   21.6  0.0  0.0  chr9               4284999  4285474 (52174372) C Zisupton-6_DR     DNA/Zisupton        (13224)   8892    8417 3525208  
   665    4.3  0.0  1.2  chr9               4285329  4285493 (52174353) + DNA-X-5_DR        DNA/hAT                 994   1156    (65) 3525209 *
   222   19.1  2.4  2.4  chr9               4285367  4285398 (52174448) C hAT-N21_DR        DNA/hAT-Charlie        (70)   1776    1671 3525210 *
   321   11.9  7.6  0.0  chr9               4285399  4285516 (52174330) C Harbinger-1_DR    DNA/PIF-Harbinger    (1332)   2577    2451 3525211  
   222   19.1  2.4  2.4  chr9               4285517  4285532 (52174314) C hAT-N21_DR        DNA/hAT-Charlie        (70)   1670    1611 3525210  
   211   20.0  4.5  2.9  chr9               4285764  4285830 (52174016) C DNA8-23_DR        DNA                  (3966)   2773    2706 3525212  
   239   21.9  9.4  3.3  chr9               4285956  4286040 (52173806) + Copia-13D_DR-LTR  LTR/Gypsy?                1     90   (819) 3525213 *
   381   18.9 10.4  1.2  chr9               4286012  4286175 (52173671) + LTR1_DR           LTR/Gypsy?              604    792     (0) 3525214  
   500   17.8  2.7  4.5  chr9               4286906  4287017 (52172829) + TDR13             DNA                     544    653   (119) 3525215  
  1298    5.8  0.0  3.2  chr9               4287018  4287213 (52172633) C DNA-TA-2_DR       DNA/CMC-EnSpm           (0)    196       7 3525216  
   359   13.4 14.9  0.0  chr9               4287219  4287285 (52172561) + TDR13             DNA                     652    728    (44) 3525217 *
   511   19.9  3.4  4.1  chr9               4287257  4287403 (52172443) C ERV1-N1-I_DR      LTR/ERV1             (3712)   1805    1660 3525218 *
  2229   10.6  5.3  2.5  chr9               4287285  4287641 (52172205) C SINE2-3_DR        SINE/tRNA-V-RTE         (0)    368       2 3525219  
   682   25.3  3.2  1.6  chr9               4287482  4287666 (52172180) C DIRS-4N2_DR       LTR/Ngaro             (237)   5753    5566 3525220 *
   352   15.9  1.6  0.0  chr9               4287629  4287691 (52172155) C TDR13C            DNA                   (616)     64       1 3525221 *
   720   20.7 19.2  3.4  chr9               4287692  4287944 (52171902) + Harbinger-N25_DR  DNA/PIF-Harbinger       214    505    (71) 3525222  
  2825    8.7  2.4  1.2  chr9               4287970  4288387 (52171459) C Harbinger-4N1C_DR DNA/PIF-Harbinger       (0)   1206     784 3525223  
   359   16.2  1.0  4.3  chr9               4288277  4288469 (52171377) + DNA6-6_DR         DNA                    7677   7863  (3418) 3525224 *
   596    1.9  1.6  2.9  chr9               4288319  4288511 (52171335) C EnSpm-N42_DR      DNA/CMC-EnSpm         (498)    754     546 3525225  
   557   14.9  3.1  3.1  chr9               4288341  4288534 (52171312) + Penelope-1_DR     LINE/Penelope          3975   4168   (278) 3525226 *
   486   11.3  1.3 17.7  chr9               4288342  4288577 (52171269) C DNA9-3_DR         DNA/MULE-MuDR?       (1766)   9613    9411 3525227 *
  1062   13.9  2.9  6.7  chr9               4288381  4288510 (52171336) + EnSpm-N2_DR       DNA/CMC-EnSpm          2922   3094   (921) 3525228  
   870   14.5  0.0 30.3  chr9               4288511  4288845 (52171001) + DNA9-3_DR         DNA/MULE-MuDR?         9378   9617  (1762) 3525229  
   469   23.6  0.4 14.0  chr9               4288578  4288845 (52171001) C Zisupton-6_DR     DNA/Zisupton        (13284)   8832    8415 3525230 *
   874    9.2  1.9  5.5  chr9               4288701  4288717 (52171129) C DNA-8-29_DR       DNA/hAT-Tip100         (56)    964     916 3525231  
   958    1.4  0.7  1.4  chr9               4288718  4288859 (52170987) C DNA-2-32_DR       DNA/CMC-EnSpm?       (3156)   5626    5486 3525232  
   460   10.0  6.1  1.4  chr9               4288728  4288940 (52170906) C ERV1-N1-I_DR      LTR/ERV1             (9687)    877     655 3525218 *
  1062   13.9  2.9  6.7  chr9               4288846  4288900 (52170946) + EnSpm-N2_DR       DNA/CMC-EnSpm          3095   3170   (845) 3525228  
   874    9.2  1.9  5.5  chr9               4288860  4288907 (52170939) C DNA-8-29_DR       DNA/hAT-Tip100         (56)    915     765 3525231 *
   230    5.3  2.7  5.6  chr9               4288884  4289000 (52170846) + (TTA)n            Simple_repeat             1    113     (0) 3525233 *
   208   10.3  2.6  0.0  chr9               4288969  4289007 (52170839) + DNA9-3_DR         DNA/MULE-MuDR?         9294   9333  (2046) 3525234 *
   583   23.7  1.0  5.8  chr9               4289038  4289234 (52170612) + L1-56_DR          LINE/L1                4761   4948    (34) 3525235  
   579   20.9  0.0  0.1  chr9               4289109  4289334 (52170512) + Zisupton-6_DR     DNA/Zisupton           8365   8651 (13465) 3525236 *
  1072    0.0  0.0  1.1  chr9               4289335  4289607 (52170239) C EnSpm-N42_DR      DNA/CMC-EnSpm         (437)    815     546 3525237 *
  1132    0.4  0.0  1.8  chr9               4289390  4289865 (52169981) + EnSpm-N42_DR      DNA/CMC-EnSpm           546    843   (409) 3525238  
   579   20.9  0.0  0.1  chr9               4289608  4289837 (52170009) + Zisupton-6_DR     DNA/Zisupton           8652   8945 (13171) 3525236 *
   442    9.3  6.3  5.0  chr9               4289736  4289894 (52169952) + hAT-N134B_DR      DNA/hAT?                714    874    (52) 3525239 *
  5730    6.6  5.5  0.5  chr9               4289798  4290609 (52169237) C Harbinger-4N1C_DR DNA/PIF-Harbinger     (353)    853       1 3525240  
   662   15.3  9.7  1.0  chr9               4290952  4291136 (52168710) + DNA11TA1_DR       DNA/CMC-EnSpm             1    201     (2) 3525241  
  2911    9.1  4.8  2.2  chr9               4291753  4292236 (52167610) C DIRS-1-LTR_DR     LTR/Ngaro               (2)    620     125 3525242  
  2562    5.0  1.2  0.0  chr9               4292239  4292579 (52167267) C ERVN1-LTR_DR      LTR                     (0)    345       1 3525243  
   615   17.2  0.0  0.8  chr9               4292580  4292702 (52167144) C DIRS-4N3_DR       LTR/Ngaro            (3943)    124       3 3525244  
   705   11.9  6.2  6.8  chr9               4292779  4292940 (52166906) + DNA-N24_DR        DNA                       1    161   (816) 3525245  
   898   11.1 29.3  0.0  chr9               4293348  4293545 (52166301) + Harbinger-8N2_DR  DNA/PIF-Harbinger       293    548     (0) 3525246  
  1371   15.7  7.6  0.3  chr9               4293546  4293816 (52166030) C HE1_DR1           SINE/tRNA-V-RTE        (44)    358      68 3525247  
   417   15.6 10.4  0.0  chr9               4293743  4293838 (52166008) C DNA-8-9_DR        DNA/hAT-Ac            (315)   3404    3299 3525248 *
   568   14.4  9.2  1.4  chr9               4294270  4294451 (52165395) + DNA-2-30B_DR      DNA                       1    182   (206) 3525249  
  4920    4.6 10.4  0.0  chr9               4294463  4295153 (52164693) C TDR13B            DNA                     (0)    763       1 3525250  
  2328    5.3  7.7  2.2  chr9               4295253  4295601 (52164245) + SINE2-3_DR        SINE/tRNA-V-RTE           1    368     (0) 3525251  
   570   12.6  2.4  6.6  chr9               4295502  4295628 (52164218) + CryptonV-N1_DR    DNA/Crypton-V          8019   8140  (1911) 3525252 *
   359   12.7  0.0  0.0  chr9               4295666  4295720 (52164126) C Harbinger-N24_DR  DNA/PIF-Harbinger      (11)   1067    1013 3525253  
   411   17.3  0.0  0.0  chr9               4295742  4295816 (52164030) C hAT-N138_DR       DNA/hAT-Ac           (1511)     75       1 3525254  
   455   16.9 27.5  1.1  chr9               4296166  4296301 (52163545) C Harbinger-N25_DR  DNA/PIF-Harbinger       (0)    576     405 3525255  
   242    8.8  0.0  0.0  chr9               4296302  4296335 (52163511) C hAT-N126B_DR      DNA/hAT-Ac              (0)    600     567 3525256  
   377   19.7  0.0  8.7  chr9               4296336  4296485 (52163361) C hAT-N126B_DR      DNA/hAT-Ac            (208)    392     255 3525256  
   214   14.3  0.0  0.0  chr9               4296535  4296576 (52163270) C Zisupton-N1_DR    DNA/Zisupton         (1851)   1463    1422 3525257 *
  1344    4.9  6.8  0.9  chr9               4296550  4296755 (52163091) C SINE2-3_DR        SINE/tRNA-V-RTE       (139)    229      12 3525258  
  1104   10.1 13.1  3.5  chr9               4296564  4296799 (52163047) + CryptonV-N4_DR    DNA/Crypton-V          7660   7917  (5576) 3525259 *
   834   21.1  4.8 26.1  chr9               4296565  4296787 (52163059) + Merlin-1_DR       DNA/Merlin             8320   8636  (1891) 3525260 *
  1262   13.8  6.7  0.4  chr9               4296788  4297042 (52162804) C DNA4-1B_DR        DNA/Sola-2            (119)    495     225 3525261  
   834   21.1  4.8 26.1  chr9               4297043  4297173 (52162673) + Merlin-1_DR       DNA/Merlin             8637   8825  (1702) 3525260  
  1753   12.8  4.7  0.0  chr9               4297181  4297478 (52162368) + DNA13TA1a_DR      DNA/TcMar-Tc1             7    318     (0) 3525262  
  1038   11.3  3.5  3.0  chr9               4297479  4297677 (52162169) + HE1_DR1           SINE/tRNA-V-RTE         175    374    (28) 3525263  
   225   16.8  2.7 11.8  chr9               4297612  4297685 (52162161) + CryptonV-1_DR     DNA/Crypton-V          2626   2693 (15180) 3525264 *
  3070    8.5  0.5  0.7  chr9               4298389  4298828 (52161018) + DNA-X-2B_DR       DNA                       1    439     (0) 3525265  
   660   13.6  7.1  3.5  chr9               4298949  4299116 (52160730) C hAT-N198_DR       DNA/hAT-Charlie       (142)   1257    1084 3525266  
   310   12.1 19.6  7.5  chr9               4299203  4299345 (52160501) + DNAX-16_DR        DNA                       9    167   (256) 3525267  
  2763    5.0  3.7  0.0  chr9               4299462  4299841 (52160005) C TDR2              DNA/TcMar-Tc1           (1)    936     543 3525268  
  1293   10.4 13.9  0.0  chr9               4299852  4300081 (52159765) C TDR2              DNA/TcMar-Tc1         (675)    262       1 3525268  
   206   18.0  2.0  2.0  chr9               4300102  4300152 (52159694) + L1-51_DR          LINE/L1                5702   5752    (40) 3525269  
   318   27.9  1.2  0.0  chr9               4300182  4300267 (52159579) + DNA-1-7_DR        DNA/PIF-Harbinger        20    106  (1332) 3525270  
  2614    6.0  3.5  0.0  chr9               4300392  4300761 (52159085) C TDR2              DNA/TcMar-Tc1           (1)    936     554 3525271  
   542   11.8  1.0  5.3  chr9               4300772  4300869 (52158977) C TDR2              DNA/TcMar-Tc1         (675)    262     169 3525271  
   206   18.0  2.0  2.0  chr9               4300889  4300939 (52158907) + L1-51_DR          LINE/L1                5702   5752    (40) 3525272  
   333   26.7  1.2  0.0  chr9               4300969  4301054 (52158792) + DNA-1-7_DR        DNA/PIF-Harbinger        20    106  (1332) 3525273  
   382   16.4 19.0  1.2  chr9               4301609  4301750 (52158096) + DNAX-16_DR        DNA                      93    259   (164) 3525274  
   213   12.8  0.0  2.6  chr9               4301748  4301787 (52158059) C hAT-N138B_DR      DNA/hAT-Ac            (330)   1119    1081 3525275 *
   322   16.4  6.6  0.0  chr9               4301753  4301813 (52158033) C EnSpm-N48B_DR     DNA/CMC-EnSpm        (6142)    817     753 3525276  
   516   11.3  8.3  2.6  chr9               4301815  4301923 (52157923) + DNAX-16_DR        DNA                     251    365    (58) 3525277  
   207   20.8  6.1  6.1  chr9               4301822  4301834 (52158012) C DNA9-6_DR         DNA                  (3353)   4531    4450 3525278 *
   836   21.2  1.6  0.0  chr9               4302075  4302263 (52157583) C L2-1_DR           LINE/L2              (1128)   3857    3666 3525279  
  2719    6.0  0.8  0.8  chr9               4302295  4302663 (52157183) + DNA6-6_DR         DNA                    4193   4561  (6720) 3525280  
  1017    9.8  1.2  2.4  chr9               4302525  4302692 (52157154) C hAT-N167B_DR      DNA/hAT-Charlie       (192)   1381    1216 3525281 *
   421   22.3  5.8  0.0  chr9               4302878  4302980 (52156866) C TE-X-6B_DR        DNA/Crypton-A         (302)    272     164 3525282  
  5687    5.9  4.9  1.5  chr9               4303059  4303873 (52155973) + hAT-N34B_DR       DNA/hAT-Ac                1    842     (0) 3525283  
   796   12.6  4.9  0.7  chr9               4303874  4304017 (52155829) + HATN8_DR          DNA/Zisupton             52    201    (54) 3525284  
   507    7.1  0.0  0.0  chr9               4304823  4304907 (52154939) C hAT-N26_DR        DNA/hAT?                (0)   1459    1375 3525285  
  3160    6.4  0.0  0.0  chr9               4304929  4305335 (52154511) C DNA-2-2_DR        DNA                     (0)    407       1 3525286  
  2189    6.9 16.7  0.4  chr9               4305343  4305737 (52154109) C hAT-N26_DR        DNA/hAT?              (150)   1309     851 3525285  
   296    5.4  0.0  0.0  chr9               4305747  4305783 (52154063) C hAT-N26_DR        DNA/hAT?              (763)    696     660 3525285  
   952   17.9  1.7  6.1  chr9               4306323  4306560 (52153286) C CryptonV-N6_DR    DNA/Crypton-V          (52)    510     283 3525287  
   376   22.0  1.7  5.2  chr9               4306946  4307065 (52152781) + Harbinger-4_DR    DNA/PIF-Harbinger       227    342  (3003) 3525288  
  1830    9.3  4.1  1.3  chr9               4307087  4307379 (52152467) C SINE2-4_DR        SINE/tRNA-V-RTE         (6)    365      65 3525289  
   736   19.9  4.8  1.0  chr9               4307534  4307721 (52152125) C Harbinger-4N1_DR  DNA/PIF-Harbinger     (753)    268      74 3525290  
   237   24.0  0.0  2.7  chr9               4307836  4307912 (52151934) + Harbinger-4_DR    DNA/PIF-Harbinger      3206   3280    (65) 3525291  
   240   20.0  1.3  2.6  chr9               4308022  4308098 (52151748) C Harbinger-4N1_DR  DNA/PIF-Harbinger     (872)    149      74 3525292  
   281   18.7  1.3  2.6  chr9               4308213  4308289 (52151557) C Harbinger-4N1_DR  DNA/PIF-Harbinger     (872)    149      74 3525293  
   229   23.5  1.0  5.0  chr9               4308404  4308506 (52151340) C Harbinger-4N1_DR  DNA/PIF-Harbinger     (872)    149      51 3525294  
   329   17.8  7.5  3.1  chr9               4308995  4309087 (52150759) + ANGEL             DNA/Kolobok               1     97   (212) 3525295  
  3539    8.6  9.4  0.8  chr9               4309269  4309844 (52150002) + TC1DR3            DNA/TcMar-Tc1             1    625   (600) 3525296  
   343   25.9 12.6  0.0  chr9               4310243  4310377 (52149469) C EnSpm-N10_DR      DNA/CMC-EnSpm        (6573)   2735    2584 3525297  
  1119   14.4  2.5  6.5  chr9               4310399  4310636 (52149210) + Kolobok-1N2_DR    DNA/Kolobok-T2          389    617    (73) 3525298  
  8202    2.6  3.2  0.0  chr9               4310637  4311646 (52148200) + DNA-N4_DR         DNA                       1   1042     (0) 3525299  
   445   12.8  0.0  0.0  chr9               4311647  4311723 (52148123) + Kolobok-1N2_DR    DNA/Kolobok-T2          614    690     (0) 3525300  
   379   14.1  0.0  1.6  chr9               4311945  4312009 (52147837) C Kolobok-N14B_DR   DNA/Kolobok-T2?         (0)   2111    2048 3525301  
   217   19.1  4.3  0.0  chr9               4311983  4312029 (52147817) C Merlin-1_DR       DNA/Merlin           (7754)   2773    2725 3525302 *
   268   11.6  0.0  0.0  chr9               4311993  4312039 (52147807) C MuDR-2_DR         DNA/MULE-MuDR        (7592)  16341   16304 3525303 *
  1558    6.4  9.6  0.4  chr9               4312002  4312251 (52147595) + Mariner-N38_DR    DNA/TcMar-Tc1             1    273   (274) 3525304  
   529   16.5  1.7  1.7  chr9               4312250  4312366 (52147480) C DNA7-N2_DR        DNA/hAT-hAT6          (503)   1511    1395 3525305 *
   525   14.4 10.2  0.0  chr9               4312367  4312484 (52147362) C DNA-2-29_DR       DNA                     (0)    132       3 3525306  
   397   20.1  9.3  0.6  chr9               4312485  4312514 (52147332) C EnSpm-5_DR        DNA/CMC-EnSpm        (5154)   2515    2355 3525307  
   220   16.4  3.0  0.0  chr9               4312487  4312553 (52147293) C Kolobok-N14_DR    DNA/Kolobok-T2?       (348)     71       3 3525308 *
   451   18.6  5.3  0.0  chr9               4313073  4313185 (52146661) C HE1_DR1           SINE/tRNA-V-RTE        (11)    391     273 3525309 *
   594   22.4  6.8  0.6  chr9               4313089  4313250 (52146596) C DNA2-16_DR        DNA                  (9815)   8236    8065 3525310 *
   703    5.5  0.0  0.0  chr9               4313177  4313267 (52146579) C DIRS-1E-LTR_DR    LTR/Ngaro             (382)    308     218 3525311  
   541   18.3  0.8  5.2  chr9               4313268  4313297 (52146549) C DNA9-3_DR         DNA/MULE-MuDR?       (1654)   9725    9610 3525312  
   738    9.3  0.8  0.8  chr9               4313400  4313518 (52146328) + EnSpm-6N1_DR      DNA/CMC-EnSpm          6312   6430  (2806) 3525313  
   573   15.4  4.3  2.1  chr9               4313519  4313538 (52146308) + HATN17_DR         DNA/hAT-Tip100          380    521  (1026) 3525314  
   611   21.7  0.6  0.6  chr9               4313543  4313700 (52146146) + EnSpm-N34_DR      DNA/CMC-EnSpm           933   1090     (0) 3525315  
  8335    3.8  7.8  0.5  chr9               4314151  4315274 (52144572) C Harbinger-4N1C_DR DNA/PIF-Harbinger       (0)   1206       1 3525316  
   613   11.8  6.7  0.8  chr9               4315354  4315473 (52144373) + DNA11TA1B_DR      DNA/CMC-EnSpm            77    203     (0) 3525317  
   346   13.4  3.5  3.5  chr9               4315405  4315489 (52144357) C CryptonV-3_DR     DNA/Crypton-V       (17380)   6073    5989 3525318 *
   527   16.9  3.4  0.0  chr9               4315678  4315795 (52144051) C Helitron-N3_DR    RC/Helitron           (942)   2074    1953 3525319  
  2880    3.5  0.0  0.0  chr9               4315796  4316164 (52143682) + Merlin-N1_DR      DNA/Merlin                1    369     (0) 3525320  
  1276    8.4 35.3  0.0  chr9               4316168  4316490 (52143356) C Mariner-N38_DR    DNA/TcMar-Tc1         (110)    437       1 3525321  
   399   15.1 16.6  2.7  chr9               4316347  4316509 (52143337) C Helitron-4_DR     RC/Helitron         (18182)  13686   13502 3525322 *
   379   10.7  0.0  0.0  chr9               4316997  4317052 (52142794) C DNA11TA1B_DR      DNA/CMC-EnSpm           (0)    203     148 3525323  
  3957   11.5  4.7  2.8  chr9               4317077  4317909 (52141937) C LTR1_DR           LTR/Gypsy?              (0)    848       1 3525324  
  1171   11.3  0.4 10.2  chr9               4317910  4318144 (52141702) + DNA-X-4_DR        DNA                     870   1083   (162) 3525325  
  6159    7.5  7.8  1.1  chr9               4318145  4319112 (52140734) + DNA-8-18_DR       DNA/hAT-Ac                1   1032     (0) 3525326  
  1026   11.3  0.6  8.2  chr9               4319113  4319295 (52140551) + DNA-X-4_DR        DNA                    1076   1245     (0) 3525327  
  2452    5.8  3.8  1.4  chr9               4319322  4319668 (52140178) + HATN3B_DR         DNA/hAT-Tip100            1    355   (624) 3525328  
  1419    6.1  6.6  0.0  chr9               4319769  4319964 (52139882) + hAT-N167B_DR      DNA/hAT-Charlie         225    433  (1140) 3525329  
   296   20.0  2.6  2.6  chr9               4319963  4320039 (52139807) + EnSpm-N1_DR       DNA/CMC-EnSpm           869    945  (1585) 3525330 *
   400   11.5  0.0  0.0  chr9               4319973  4320033 (52139813) + ANGEL             DNA/Kolobok             249    309     (0) 3525331  
   325   17.2  0.0  2.9  chr9               4320034  4320044 (52139802) C hAT-N134_DR       DNA/hAT?              (264)    801     732 3525332  
   415   22.1  0.0  0.8  chr9               4320463  4320585 (52139261) C piggyBac-N15_DR   DNA/PiggyBac?         (992)    377     256 3525333  
  3700   12.6 14.1  1.1  chr9               4320588  4321398 (52138448) + LOOPERN4_DR       DNA/Kolobok-T2            3    917     (0) 3525334  
   258   24.8 12.0  0.0  chr9               4321443  4321567 (52138279) C piggyBac-N15_DR   DNA/PiggyBac?        (1154)    215      76 3525333  
   301   23.0  3.3  3.3  chr9               4321584  4321673 (52138173) C piggyBac-N15_DR   DNA/PiggyBac?         (936)    433     344 3525335  
   444   11.8  8.6  0.0  chr9               4321767  4321859 (52137987) C DNA2-16_DR        DNA                  (9764)   8287    8187 3525336 *
   466    6.2  0.0  0.0  chr9               4321796  4321859 (52137987) + hAT-N167B_DR      DNA/hAT-Charlie        1239   1302   (271) 3525337  
   421   14.5  5.3  0.0  chr9               4321802  4321877 (52137969) + EnSpm-6N1_DR      DNA/CMC-EnSpm          3472   3551  (5685) 3525338 *
   702   14.6  7.3  0.0  chr9               4321869  4322019 (52137827) C EnSpm-6N1_DR      DNA/CMC-EnSpm        (5601)   3635    3474 3525339  
   290   18.1 25.0  0.0  chr9               4322003  4322118 (52137728) + ANGEL             DNA/Kolobok             165    309     (0) 3525340 *
   231   15.6  0.0  8.6  chr9               4322488  4322549 (52137297) C hAT-N87_DR        DNA/hAT-Ac            (412)    108      52 3525341  
  2837   11.9  2.9  0.0  chr9               4322550  4323003 (52136843) + Kolobok-N6_DR     DNA/Kolobok-T2?           1    467     (0) 3525342  
  2919   14.4 18.1  2.4  chr9               4323581  4324241 (52135605) C TDR13B            DNA                     (0)    763       1 3525343  
   447   12.2 13.3  0.0  chr9               4324247  4324336 (52135510) + hAT-N85B_DR       DNA/hAT-Charlie          46    147   (371) 3525344  
   709   16.5  3.0  4.3  chr9               4324362  4324526 (52135320) + Kolobok-N1_DR     DNA/Kolobok-T2?         564    726    (73) 3525345  
   434   11.6  0.0  0.0  chr9               4324542  4324610 (52135236) + Kolobok-N1_DR     DNA/Kolobok-T2?         658    726    (73) 3525346  
   602   19.3  0.7  0.0  chr9               4324626  4324760 (52135086) + Kolobok-N1_DR     DNA/Kolobok-T2?         658    793     (6) 3525347  
   371    7.4  0.0  0.0  chr9               4325000  4325053 (52134793) C DNA6-9B_DR        DNA/hAT-hAT5            (0)   1064    1011 3525348  
  5419    8.1  5.5  0.6  chr9               4325137  4325934 (52133912) + DNA-1-3_DR        DNA/PIF-Harbinger         1    837     (0) 3525349  
   338   17.9  0.0  0.0  chr9               4326704  4326781 (52133065) C TDR16             DNA                    (73)    240     163 3525350 *
   821   15.8 21.7  0.0  chr9               4326779  4327030 (52132816) + piggyBac-N9_DR    DNA/PiggyBac             62    368   (823) 3525351  
  3349   10.6 24.9  0.4  chr9               4327031  4327848 (52131998) + DNA-8-29_DR       DNA/hAT-Tip100            1   1018     (2) 3525352  
   409   17.1  4.5  0.0  chr9               4327852  4327939 (52131907) + piggyBac-N9_DR    DNA/PiggyBac            362    453   (738) 3525353  
  2586    8.3  5.5  0.0  chr9               4327944  4328399 (52131447) + TDR7              DNA                      11    491    (50) 3525354  
   377   13.3  0.0  1.3  chr9               4328394  4328469 (52131377) C TDR16             DNA                   (234)     79       5 3525350 *
   304   21.2  0.0  4.7  chr9               4328395  4328483 (52131363) C Dada-U1A_DR       DNA/Dada             (7458)   3521    3437 3525355 *
   235   18.8  0.0  0.0  chr9               4328940  4328987 (52130859) C EnSpm-N23_DR      DNA/CMC-EnSpm          (59)    579     532 3525356  
   378   25.9  6.2  0.0  chr9               4328995  4329106 (52130740) C EnSpm-N23_DR      DNA/CMC-EnSpm         (494)    144      26 3525356  
   380   14.8  0.0  1.2  chr9               4329146  4329227 (52130619) C hAT-N103_DR       DNA/hAT-Charlie        (45)    642     562 3525357 *
   432   14.1  2.0  0.0  chr9               4329221  4329319 (52130527) + DNA-2-30B_DR      DNA                     213    313   (100) 3525358 *
  3221    7.9  4.9  2.4  chr9               4329316  4329806 (52130040) C hAT-32N1_DR       DNA/hAT-Charlie       (430)    503       1 3525359  
  1458   14.9 13.2  0.0  chr9               4329828  4330190 (52129656) C Mariner-N38_DR    DNA/TcMar-Tc1          (52)    495      85 3525360  
   516   21.4 11.8 10.9  chr9               4329854  4330235 (52129611) + ENSPM-6_DR        DNA/CMC-EnSpm          2363   2747 (29869) 3525361 *
   980   14.9  9.1  0.4  chr9               4329997  4330238 (52129608) C CryptonV-3_DR     DNA/Crypton-V       (22272)   1181     919 3525362  
   791   10.1  0.8  0.0  chr9               4330521  4330649 (52129197) + DNA-N18_DR        DNA                       1    130  (1186) 3525363  
   365   10.3  8.4  4.0  chr9               4330672  4330742 (52129104) C HarbingerN6_DR    DNA/PIF-Harbinger     (319)     74       1 3525364  
   555   15.5  6.8  3.3  chr9               4330924  4331070 (52128776) C EnSpm-N6_DR       DNA/CMC-EnSpm?          (1)    345     194 3525365  
  4453    5.0 22.5  4.1  chr9               4331078  4332034 (52127812) C DNA-2-19_DR       DNA                   (711)   1126       1 3525366  
   355   23.7  0.0  6.5  chr9               4332051  4332181 (52127665) + CryptonV-N6_DR    DNA/Crypton-V           422    544    (18) 3525367  
   256   25.2  6.5  0.0  chr9               4332930  4332942 (52126904) + EnSpm-8_DR        DNA/CMC-EnSpm          8335   8354  (1087) 3525368  
   910   20.6  9.2  1.3  chr9               4332943  4333223 (52126623) + ANGEL             DNA/Kolobok               1    303     (6) 3525369  
  1174    9.2  0.0  3.1  chr9               4333386  4334004 (52125842) + (ATTG)n           Simple_repeat             1    599     (0) 3525370  
   749   10.4  0.3  0.9  chr9               4333847  4334042 (52125804) + (TTGG)n           Simple_repeat             1    448    (87) 3525371 *
  1149   24.5  0.0  1.2  chr9               4334043  4334349 (52125497) + (CGGT)n           Simple_repeat             1    303     (0) 3525372  
   749   10.4  0.3  0.9  chr9               4334350  4334385 (52125461) + (TTGG)n           Simple_repeat           449    535     (0) 3525371  
   356   15.4  1.3  1.3  chr9               4335142  4335220 (52124626) C Kolobok-N3_DR     DNA/Kolobok-T2?         (0)    370     292 3525373  
   925   10.8  3.8  4.4  chr9               4335225  4335408 (52124438) C Mariner-N20_DR    DNA/TcMar-Tc1         (646)    223      41 3525374  
  4452    6.2 24.0  0.2  chr9               4335414  4336176 (52123670) C TE-X-1_DR         DNA                   (511)    967      24 3525375  
   669   15.7  7.1 11.6  chr9               4336005  4336228 (52123618) C MuDR-2N1_DR       DNA/MULE-MuDR        (7424)   4801    4587 3525376 *
   940    8.6  7.2  5.2  chr9               4336057  4336265 (52123581) C Merlin-1_DR       DNA/Merlin           (9264)   1263    1051 3525377  
   472    4.9  0.8  1.6  chr9               4336175  4336298 (52123548) C Harbinger-N17_DR  DNA/PIF-Harbinger    (1234)    411     289 3525378 *
   442   10.9  0.0  0.0  chr9               4336710  4336773 (52123073) + HE1_DR1           SINE/tRNA-V-RTE           1     64   (338) 3525379  
  2436    8.5  6.6  0.2  chr9               4336794  4337169 (52122677) + HarbingerN1_DR    DNA/PIF-Harbinger         1    400   (250) 3525380  
 52173    0.2  0.0  0.0  chr9               4337170  4343298 (52116548) C DIRS1_DR          LTR/DIRS                (0)   6132       2 3525381  
   949   11.0  5.2  0.0  chr9               4343299  4343450 (52116396) C DIRS-N2_DR        LTR/Ngaro            (1996)   4033    3874 3525382 *
  2330   11.4  6.7  1.6  chr9               4343450  4343852 (52115994) + hAT-N22B_DR       DNA/hAT-Ac              249    671   (708) 3525383  
  2594    3.9  3.3  1.9  chr9               4343858  4344220 (52115626) + SINE2-3_DR        SINE/tRNA-V-RTE           1    368     (0) 3525384  
   200   27.1  0.0  0.0  chr9               4344220  4344267 (52115579) + EnSpm-N7_DR       DNA/CMC-EnSpm          2192   2239     (0) 3525385 *
   206   29.3  7.4  4.8  chr9               4344674  4344795 (52115051) + ERV1-N3-I_DR      LTR/ERV1               3552   3676   (915) 3525386 *
   294   21.1  0.5  2.8  chr9               4344696  4344842 (52115004) C hAT-N39_DR        DNA/hAT-Tip100        (290)   1304    1203 3525387 *
   414   18.6  0.0  1.2  chr9               4344710  4344796 (52115050) + DNA8-25_DR        DNA                     760    845  (3122) 3525388  
   336   19.9  0.0  7.2  chr9               4344797  4344828 (52115018) C hAT-N70_DR        DNA/hAT?              (687)    638     528 3525389  
   236   25.2  6.3  2.0  chr9               4344829  4344851 (52114995) C hAT-25_DR         DNA/hAT-Charlie        (65)   2335    2188 3525390 *
   257   21.7 10.1  3.6  chr9               4344839  4344967 (52114879) C piggyBac-N11_DR   DNA/PiggyBac?        (1544)    137       1 3525391  
   206   25.0  0.0  0.0  chr9               4345509  4345564 (52114282) C EnSpm-N48B_DR     DNA/CMC-EnSpm        (4460)   2499    2444 3525392 *
   274   18.2 14.3  0.0  chr9               4345538  4345614 (52114232) + DNA9-3_DR         DNA/MULE-MuDR?         9858   9945  (1434) 3525393 *
   328   17.4  2.9  0.0  chr9               4345547  4345615 (52114231) + SINE2-5_DR        SINE/tRNA-V-RTE         212    282     (0) 3525394  
   276   17.5  4.9  2.4  chr9               4345549  4345630 (52114216) + DNA2-16_DR        DNA                    8173   8256  (9795) 3525395 *
   331    8.3  0.0  0.0  chr9               4345569  4345616 (52114230) C EnSpm-N48B_DR     DNA/CMC-EnSpm        (6162)    797     750 3525396  
   238   18.6 12.9  0.0  chr9               4345617  4345638 (52114208) + Merlin-1_DR       DNA/Merlin             8992   9070  (1457) 3525397  
  1465    9.4 16.0  2.1  chr9               4345664  4345957 (52113889) + LOOPERN6B_DR      DNA/Kolobok-T2?           1    334   (462) 3525398  
   948    6.2 17.1  2.7  chr9               4345975  4346238 (52113608) + L1-13_DR          LINE/L1                5481   5781     (0) 3525399  
   350   19.7  2.1 10.7  chr9               4346229  4346246 (52113600) + EnSpm-N10_DR      DNA/CMC-EnSpm          7475   7603  (1703) 3525400 *
   667   12.5  0.0  1.7  chr9               4346247  4346368 (52113478) C LOOPERN6B_DR      DNA/Kolobok-T2?       (498)    298     179 3525401  
   296   22.9  0.0  0.0  chr9               4346403  4346472 (52113374) + Harbinger-N26_DR  DNA/PIF-Harbinger      1126   1195   (224) 3525402  
  3299    5.5  0.2  0.0  chr9               4346866  4347287 (52112559) C Harbinger-8N1_DR  DNA/PIF-Harbinger       (2)    553     131 3525403  
  2137   13.1 15.1  2.5  chr9               4347695  4348145 (52111701) C hAT-N202_DR       DNA/hAT-Tip100         (24)   1861    1354 3525404  
  2145    3.5  0.0  0.4  chr9               4348146  4348401 (52111445) + HATN8_DR          DNA/Zisupton              1    255     (0) 3525405  
  1050    3.6  0.7  1.4  chr9               4348402  4348542 (52111304) C HARBINGERN2C_DR   DNA/PIF-Harbinger     (319)    624     485 3525406 *
  3377    8.1  0.6  4.5  chr9               4348531  4349033 (52110813) C DNA6-8B_DR        DNA                  (1739)    933     450 3525407  
  3251   12.0  3.2  6.8  chr9               4348543  4349133 (52110713) C HATN3_DR          DNA/hAT-Tip100          (0)    571       1 3525408 *
  2241   10.8  4.4  8.2  chr9               4349152  4349633 (52110213) C hAT-N202_DR       DNA/hAT-Tip100        (714)   1171     707 3525404  
   297   23.3  3.3  0.0  chr9               4349626  4349640 (52110206) + DNA2-8_DR         DNA/CMC-EnSpm          1556   1644  (2759) 3525409 *
   384   12.1  1.5  1.5  chr9               4349637  4349703 (52110143) + hAT-N134_DR       DNA/hAT?                820    886   (179) 3525410  
   361   14.3  1.4  1.4  chr9               4349641  4349711 (52110135) + Dada-U1A_DR       DNA/Dada               5708   5778  (5201) 3525411 *
  1290    7.9  0.0  3.7  chr9               4349706  4349903 (52109943) C DNA9-3_DR         DNA/MULE-MuDR?        (812)  10567   10377 3525412  
   731   18.9  0.0  0.7  chr9               4349903  4350046 (52109800) + ANGEL             DNA/Kolobok             167    309     (0) 3525413 *
   366   30.9  5.0  3.6  chr9               4350047  4350106 (52109740) C EnSpm-17_DR       DNA/CMC-EnSpm        (6079)   3197    3134 3525414  
   889   15.8 24.1  2.3  chr9               4350107  4350359 (52109487) + ANGEL             DNA/Kolobok               3    309     (0) 3525415  
   218   21.1  1.9  0.0  chr9               4350400  4350451 (52109395) + DNA7-N1_DR        DNA/Zisupton           8267   8319  (2098) 3525416  
   206   20.6  6.0  6.0  chr9               4350405  4350471 (52109375) C DNA6-1_DR         DNA/hAT-hAT5          (578)    571     505 3525417 *
   407   17.7 17.5  0.9  chr9               4350858  4350965 (52108881) C Looper-N8_DR      DNA/Kolobok-T2        (490)    617     510 3525418  
   265   17.2 18.8  0.0  chr9               4350966  4351027 (52108819) C Looper-N8_DR      DNA/Kolobok-T2        (528)    579     508 3525418  
  2066   12.8  1.6  7.5  chr9               4351028  4351406 (52108440) + hAT-N65_DR        DNA/hAT-Ac                1    358   (462) 3525419  
   893   13.8  0.0  1.3  chr9               4351410  4351563 (52108283) + Kolobok-3_DR      DNA/Kolobok-T2         5031   5182   (784) 3525420  
   251   25.9  5.8  1.1  chr9               4351530  4351566 (52108280) + Kolobok-1_DR      DNA/Kolobok-T2         5211   5300  (1003) 3525421 *
   344    7.0  0.0  0.0  chr9               4351567  4351609 (52108237) C Kolobok-1_DR      DNA/Kolobok-T2       (1227)   5076    5034 3525422  
   275   19.4  1.6  0.0  chr9               4351577  4351638 (52108208) + hAT-N64B_DR       DNA/hAT-Ac             2047   2109  (1690) 3525423 *
   512   11.8  0.0  1.3  chr9               4351617  4351691 (52108155) C hAT-N203_DR       DNA/hAT-Tip100       (4265)   1276    1203 3525424  
   592    9.6  8.5  0.0  chr9               4351692  4351785 (52108061) + HAT1-N1B_DR       DNA/hAT-Ac                1    102   (637) 3525425  
  1723    8.8  3.6  0.0  chr9               4351787  4352035 (52107811) + HarbingerN3_DR    DNA/PIF-Harbinger         3    260   (804) 3525426  
   240   14.0  3.9  1.9  chr9               4352043  4352093 (52107753) + hAT-N203_DR       DNA/hAT-Tip100         1501   1552  (3989) 3525427  
   975   18.2  0.0  0.0  chr9               4352095  4352270 (52107576) C Academ-N1_DRe     DNA/Academ-1         (2768)   1260    1085 3525428  
   208   23.1  1.5  1.5  chr9               4352828  4352893 (52106953) + EnSpm-N13_DR      DNA/CMC-EnSpm         16865  16930  (5219) 3525429  
   401    6.3  1.6  0.0  chr9               4352912  4352970 (52106876) + Daphne-27_DRe     LINE/L2                 871    930   (996) 3525430  
  2022   12.9  0.3  0.3  chr9               4352971  4353288 (52106558) C DNA13TA1a_DR      DNA/TcMar-Tc1           (0)    318       1 3525431  
  2566    8.2  1.2 28.9  chr9               4353289  4353957 (52105889) + Daphne-27_DRe     LINE/L2                 931   1455   (471) 3525430  
   577    5.5  0.0  2.2  chr9               4353974  4354066 (52105780) + Daphne-27_DRe     LINE/L2                1836   1926     (0) 3525430  
   208   24.4  1.2  2.5  chr9               4354127  4354206 (52105640) + EnSpm-N13_DR      DNA/CMC-EnSpm         17056  17134  (5015) 3525432  
  1265   15.4  0.4  1.7  chr9               4354235  4354471 (52105375) + Kolobok-1_DR      DNA/Kolobok-T2         5026   5259  (1044) 3525433  
  1697    8.0  5.9  0.0  chr9               4354528  4354765 (52105081) + HATN8_DR          DNA/Zisupton              3    254     (1) 3525434  
   458   16.9  9.9  0.7  chr9               4354778  4354908 (52104938) + EnSpm-N13_DR      DNA/CMC-EnSpm         18137  18279  (3870) 3525435  
  2213   11.7  5.5  0.3  chr9               4355813  4356156 (52103690) + DNA-1-11_DR       DNA                       1    362   (362) 3525436  
  1172   19.3  0.0  4.2  chr9               4356157  4356454 (52103392) C hAT-N38_DR        DNA/hAT-hAT6            (0)   1029     744 3525437  
  2630    7.6  1.6  1.9  chr9               4356457  4356830 (52103016) C L2-1_DR           LINE/L2                 (5)   4980    4608 3525438 *
  4835    7.5  7.1  0.1  chr9               4356814  4357507 (52102339) C hAT-N38_DR        DNA/hAT-hAT6          (286)    743       2 3525437  
   567   19.7  3.2  0.8  chr9               4357399  4357521 (52102325) C DNA-6-N9_DR       DNA                   (897)    262     137 3525439 *
   652   20.3 12.6  1.9  chr9               4357487  4357677 (52102169) C Kolobok-4N1_DR    DNA/Kolobok-T2        (538)   1131     921 3525440 *
  2070   14.2  4.2  0.0  chr9               4357510  4357862 (52101984) + DNA-1-11_DR       DNA                     356    723     (1) 3525441  
   362   17.6  1.4  0.0  chr9               4357878  4357951 (52101895) C ASAT_CY           Satellite             (104)    158      84 3525442  
   260   23.0  6.8  6.0  chr9               4357931  4358078 (52101768) + Mariner-N31_DR    DNA/TcMar-Tc1           354    502    (38) 3525443 *
   346   22.4 12.4  7.5  chr9               4357962  4358092 (52101754) C hAT-N202_DR       DNA/hAT-Tip100       (1229)    656     516 3525444  
  3095    6.0 11.9  4.6  chr9               4358093  4358603 (52101243) + Mariner-N38_DR    DNA/TcMar-Tc1             1    547     (0) 3525445  
   297   10.9  0.0  0.0  chr9               4358565  4358610 (52101236) + hAT-N164_DR       DNA/hAT-Tip100         1315   1360   (680) 3525446 *
   317   20.0  8.8  0.0  chr9               4358988  4359067 (52100779) C HarbingerN7_DR    DNA/PIF-Harbinger     (249)    229     143 3525447  
  1061    5.3  0.0  0.0  chr9               4359102  4359234 (52100612) + HE2_DR            SINE/tRNA-V-RTE         231    363     (0) 3525448  
   932    9.4  0.7  2.7  chr9               4359114  4359266 (52100580) C DNAX-23_DR        DNA                  (2230)   9571    9422 3525449 *
  1346   16.6  9.5  2.3  chr9               4359233  4359516 (52100330) C LINEX-1_DR        Retroposon              (7)    798     495 3525450  
   805   14.8  0.7  2.7  chr9               4359235  4359247 (52100599) + EnSpm-N17_DR      DNA/TcMar              3289   3395  (1798) 3525451 *
  7462   10.9  4.9  5.6  chr9               4359514  4360788 (52099058) C DNA-TTAA-1_DR     DNA                     (0)   1351      86 3525452  
  1093    0.7  5.2  0.0  chr9               4360790  4360924 (52098922) C DNA-2-27_DR       DNA                     (0)   1912    1771 3525453  
  6090    4.3  0.2  0.0  chr9               4360940  4362100 (52097746) + DNA-2-27_DR       DNA                    1130   1912     (0) 3525454  
   671    5.7  0.0  0.0  chr9               4362103  4362190 (52097656) C DNA-TTAA-1_DR     DNA                  (1263)     88       1 3525452  
   669    6.7  0.0  0.0  chr9               4362191  4362279 (52097567) C LINEX-1_DR        Retroposon            (305)    500     412 3525450  
   451   18.2  0.0  0.0  chr9               4362302  4362389 (52097457) C HarbingerN7_DR    DNA/PIF-Harbinger     (368)    110      23 3525447  
   321   21.8  0.9  4.9  chr9               4363007  4363112 (52096734) C ASAT_CY           Satellite             (150)    112      11 3525455  
  2489    8.4  9.6  0.7  chr9               4363144  4363551 (52096295) C hAT-N48_DR        DNA/hAT               (575)   1088     645 3525456 *
  3531    8.9  1.4  0.2  chr9               4363548  4364043 (52095803) + hAT-N203_DR       DNA/hAT-Tip100         1054   1555  (3986) 3525457  
  2413   10.9  2.4 16.8  chr9               4364041  4364549 (52095297) C hAT-N48_DR        DNA/hAT              (1014)    649     204 3525456 *
  1950   18.6  4.6  5.0  chr9               4364124  4364605 (52095241) + hAT-N121_DR       DNA/hAT-Ac              506    985     (0) 3525458 *
  2476   10.8 10.8  0.0  chr9               4364662  4365078 (52094768) C DNA-X-4_DR        DNA                     (0)   1245     784 3525459  
   855   13.9  5.7  8.2  chr9               4365074  4365284 (52094562) C DNA-X-4_DR        DNA                   (724)    521     316 3525459 *
   222   24.4  2.9 11.7  chr9               4366229  4366367 (52093479) C DNA-2-29_DR       DNA                     (0)    132       5 3525460  
   522   16.1  1.5  8.7  chr9               4366390  4366525 (52093321) C DNA11TA1B_DR      DNA/CMC-EnSpm           (3)    200      74 3525461  
   719   10.7  0.7  7.6  chr9               4366539  4366679 (52093167) C Mariner-N39_DR    DNA/TcMar-Tc1          (11)    768     637 3525462 *
   999    7.2  5.9  0.0  chr9               4366678  4366829 (52093017) C Mariner-N39_DR    DNA/TcMar-Tc1         (442)    337     177 3525462  
   767   20.0  1.5  5.6  chr9               4366830  4367035 (52092811) + SINE2-1_DR        SINE/tRNA                 1    198     (0) 3525463  
   608   11.6  0.0  0.0  chr9               4367040  4367125 (52092721) C Mariner-N39_DR    DNA/TcMar-Tc1         (607)    172      87 3525462  
   326   14.6  0.0  1.8  chr9               4367119  4367174 (52092672) + hAT-N53B_DR       DNA/hAT-Ac             2063   2117  (2060) 3525464 *
   581   22.7  5.6 21.0  chr9               4367126  4367167 (52092679) + DNA-2-2_DR        DNA                       1    180   (227) 3525465  
  1796    8.9  0.4  0.0  chr9               4367168  4367413 (52092433) + hAT-N53B_DR       DNA/hAT-Ac             2165   2411  (1766) 3525466  
   581   22.7  5.6 21.0  chr9               4367414  4367431 (52092415) + DNA-2-2_DR        DNA                     181    267   (140) 3525465  
   244   21.6  0.0 11.2  chr9               4367838  4367936 (52091910) C hAT-N35B_DR       DNA/hAT-Ac            (644)    968     880 3525467 *
   707    8.6  0.6  1.1  chr9               4367856  4368032 (52091814) + Zisupton-7_DR     DNA/Zisupton          11335  11510  (5572) 3525468  
   287   15.6  0.8  0.0  chr9               4367935  4367945 (52091901) C Helitron-2_DR     RC/Helitron         (21303)   6109    5989 3525469 *
   288    9.4  0.0  2.8  chr9               4367946  4368054 (52091792) + ENSPM-6_DR        DNA/CMC-EnSpm         14853  14958 (17658) 3525470  
   250   16.7  0.0  0.0  chr9               4368330  4368377 (52091469) C TDR23             DNA                   (387)    760     713 3525471  
   602   23.4 14.5  0.6  chr9               4368384  4368542 (52091304) C DNAX-17B_DR       DNA/Zator?              (0)    374     194 3525472  
   300   17.5  0.0  4.8  chr9               4368484  4368549 (52091297) + hAT-N120_DR       DNA/hAT-Charlie         314    376   (575) 3525473 *
  2497    3.0  0.3  0.7  chr9               4368540  4368843 (52091003) C DNA-2-2_DR        DNA                     (1)    406     104 3525474  
   346    1.7  0.0  0.0  chr9               4369376  4369474 (52090372) + DNA-6-N2_DR       DNA                    4212   4309   (747) 3525475  
   296   15.4 12.9  3.6  chr9               4369428  4369760 (52090086) C MuDR-3_DR         DNA/MULE-MuDR        (5397)   1575    1325 3525476 *
   275   17.5  3.3  6.7  chr9               4369732  4369823 (52090023) + DNA9-3_DR         DNA/MULE-MuDR?          972   1060 (10319) 3525477 *
   443    6.6  0.6 14.8  chr9               4369761  4369797 (52090049) + (TTA)n            Simple_repeat             1    317     (0) 3525478  
   245   17.1 12.9  0.5  chr9               4369771  4369799 (52090047) C DNA-1-7_DR        DNA/PIF-Harbinger     (554)    884     739 3525479 *
   343    5.4  0.0  1.1  chr9               4369800  4369892 (52089954) + (TAA)n            Simple_repeat             3     94     (0) 3525480 *
   399    8.5  0.8  0.8  chr9               4369817  4369934 (52089912) + DNA-6-N2_DR       DNA                    4189   4306   (750) 3525481 *
  1025   16.6  0.4  6.4  chr9               4369834  4370097 (52089749) C EnSpm-N37_DR      DNA/CMC-EnSpm        (6065)    582     334 3525482  
   912   17.3  4.4  1.1  chr9               4369948  4369960 (52089886) C TE-X-7_DR         LINE?/Penelope?       (546)    293     244 3525483 *
  1112    3.7  0.0  0.7  chr9               4369961  4370097 (52089749) C SINE2-4_DR        SINE/tRNA-V-RTE         (0)    371     236 3525484  
   270   15.0  1.2 10.7  chr9               4370063  4370144 (52089702) C hAT-N102_DR       DNA/hAT-Tip100         (45)    783     709 3525485 *
   292    9.8  2.4  2.4  chr9               4370095  4370178 (52089668) C hAT-N178B_DR      DNA/hAT-Ac           (1652)    231     148 3525486 *
   912   17.3  4.4  1.1  chr9               4370098  4370128 (52089718) C TE-X-7_DR         LINE?/Penelope?       (546)    243     107 3525483  
   224    9.1  0.0 15.9  chr9               4370106  4370236 (52089610) C DNA-1-7_DR        DNA/PIF-Harbinger     (658)    780     668 3525487 *
   454   22.2  3.7  1.2  chr9               4370135  4370201 (52089645) + L1-11_DR          LINE/L1                6688   6743   (581) 3525488  
   579   14.7  0.0  0.0  chr9               4370202  4370310 (52089536) + (TAG)n            Simple_repeat             1    109     (0) 3525489  
   454   22.2  3.7  1.2  chr9               4370311  4370354 (52089492) + L1-11_DR          LINE/L1                6744   6782   (542) 3525488  
   227   18.8  1.9  5.6  chr9               4370328  4370407 (52089439) + (TTA)n            Simple_repeat             3    118    (54) 3525490 *
   232    5.3  3.1  1.5  chr9               4370408  4370471 (52089375) C hAT-N178B_DR      DNA/hAT-Ac           (1678)    205     134 3525486  
   227   18.8  1.9  5.6  chr9               4370472  4370506 (52089340) + (TTA)n            Simple_repeat           119    172     (0) 3525490  
   276    7.6  1.0 22.6  chr9               4370590  4370691 (52089155) C CryptonV-N4_DR    DNA/Crypton-V        (9448)   4045    3962 3525491  
   203    4.0  0.0  0.0  chr9               4370912  4370936 (52088910) C Tx1-29_DR         LINE/L1-Tx1          (1734)   3365    3341 3525492  
   292   16.1 20.1  0.7  chr9               4371266  4371377 (52088469) + DNA-2-30B_DR      DNA                       1    130   (258) 3525493 *
   317   11.2  7.7  1.8  chr9               4371335  4371353 (52088493) + hAT-N107_DR       DNA/hAT-Ac              415    578   (430) 3525494  
   428    9.1  0.0  3.0  chr9               4371354  4371371 (52088475) C DNA-X-5_DR        DNA/hAT                (59)   1162    1031 3525495  
   528    3.4  0.8  0.0  chr9               4371372  4371489 (52088357) C DNA-2-32_DR       DNA/CMC-EnSpm?       (3143)   5639    5521 3525496 *
  3290   11.1  6.6  1.6  chr9               4371374  4372014 (52087832) C Helitron-N2_DR    RC/Helitron           (897)   1566     933 3525497  
   496   17.9  3.2  6.6  chr9               4371993  4372148 (52087698) C DNA-2-30_DR       DNA                   (211)    177      27 3525498 *
   564   15.9  0.8  1.6  chr9               4372022  4372149 (52087697) + DNA-2-30B_DR      DNA                     258    384    (29) 3525499  
   202   19.4 14.5  0.0  chr9               4372119  4372180 (52087666) + HATN12B_DR        DNA/hAT-Ac              345    415   (280) 3525500 *
   334   24.6  5.6  2.3  chr9               4373033  4373055 (52086791) C Kolobok-4_DR      DNA/Kolobok-T2       (3108)   3523    3456 3525501  
  2031    8.1 26.6  2.8  chr9               4373066  4373508 (52086338) + Mariner-N38_DR    DNA/TcMar-Tc1             1    546     (1) 3525502  
   334   24.6  5.6  2.3  chr9               4373140  4373157 (52086689) C Kolobok-4_DR      DNA/Kolobok-T2       (3108)   3455    3395 3525501 *
   211    7.5  7.3  2.3  chr9               4373473  4373513 (52086333) + EnSpm-N48B_DR     DNA/CMC-EnSpm          1822   1864  (5095) 3525503 *
   360   20.3  0.0  3.8  chr9               4373511  4373592 (52086254) + hAT-N22_DR        DNA/hAT-Ac               83    161  (1577) 3525504  
   898   17.4  1.9  7.5  chr9               4373926  4374136 (52085710) + hAT-N22C_DR       DNA/hAT-Ac              189    388   (306) 3525505 *
  1034   12.9  3.2  4.9  chr9               4374079  4374130 (52085716) + EnSpm-N25_DR      DNA/CMC-EnSpm           774    928  (3756) 3525506  
   468   12.1  0.9  3.7  chr9               4374133  4374244 (52085602) C Mariner-N5C_DR    DNA/TcMar            (5598)   2323    2215 3525507 *
   560   11.5  3.0  1.5  chr9               4374146  4374277 (52085569) + hAT-N70_DR        DNA/hAT?                523    656   (669) 3525508 *
   750   12.5  2.6  1.0  chr9               4374160  4374353 (52085493) + Kolobok-4_DR      DNA/Kolobok-T2         5008   5204  (1427) 3525509  
   443   22.0  0.6  4.0  chr9               4374245  4374287 (52085559) + hAT-2n1_DR        DNA/hAT-Charlie         972   1121    (89) 3525510 *
   393   16.4  0.0  8.1  chr9               4374246  4374378 (52085468) + DNA7-N1_DR        DNA/Zisupton           1208   1330  (9087) 3525511 *
   315   23.6  1.0  7.7  chr9               4374288  4374323 (52085523) + hAT-N131_DR       DNA/hAT-Ac              153    332  (1732) 3525512 *
   298   14.0  4.0  0.0  chr9               4374394  4374443 (52085403) C Tc1-1_DR          DNA/TcMar-Tc1        (1321)    304     253 3525513  
   207   18.3  2.8  1.4  chr9               4374802  4374873 (52084973) C CryptonV-N1_DR    DNA/Crypton-V        (4039)   6012    5940 3525514 *
   226   15.4  0.0  6.9  chr9               4374822  4374898 (52084948) C hAT-N159_DR       DNA/hAT-Ac            (208)   1614    1543 3525515  
  1258   11.5  7.6  2.6  chr9               4374981  4375203 (52084643) + Kolobok-N5_DR     DNA/Kolobok-T2?          90    323   (162) 3525516  
   478   29.1  7.3  4.1  chr9               4375203  4375448 (52084398) + DNA-1-3B_DR       DNA/PIF-Harbinger         6    374   (463) 3525517 *
   216   10.0  0.0  0.0  chr9               4375636  4375665 (52084181) + DNA-1-3_DR        DNA/PIF-Harbinger       542    571   (266) 3525518  
   424   31.8  4.0  0.0  chr9               4376930  4377077 (52082769) + DNA-1-3B_DR       DNA/PIF-Harbinger       606    759     (4) 3525519  
   431   18.6  9.3  0.0  chr9               4377082  4377178 (52082668) + Kolobok-N5_DR     DNA/Kolobok-T2?         317    422    (63) 3525520  
  7929    9.1  1.6  0.9  chr9               4377199  4378353 (52081493) C DNA-8-3_DR        DNA/P                   (0)   1163       1 3525521  
   423    3.4  1.7  1.7  chr9               4378448  4378507 (52081339) C DNA-2-30_DR       DNA                   (328)     60       1 3525522  
   334   15.4  6.4  0.0  chr9               4378508  4378524 (52081322) + hAT-N178_DR       DNA/hAT-Ac              464    545  (1162) 3525523  
   320   14.3  6.3  2.4  chr9               4378598  4378676 (52081170) + hAT-N159_DR       DNA/hAT-Ac             1520   1601   (221) 3525524  
   319   15.8  0.0  1.8  chr9               4378640  4378697 (52081149) C EnSpm-9_DR        DNA/CMC-EnSpm        (7910)    710     654 3525525 *
   202   15.7  1.5 11.9  chr9               4378644  4378708 (52081138) + L1-15_DR          LINE/L1-Tx1               1     59  (5465) 3525526 *
  1162   18.7  9.8  4.2  chr9               4378927  4379312 (52080534) C DNA-2-30B_DR      DNA                     (0)    413       7 3525527  
   597   14.3  0.0  5.4  chr9               4379438  4379555 (52080291) + EnSpm-N11_DR      DNA/CMC-EnSpm          1618   1729  (3624) 3525528 *
  2124    9.7  0.9  0.9  chr9               4379455  4379776 (52080070) + HE1_DR1           SINE/tRNA-V-RTE          63    384    (18) 3525529  
  1296   25.1  6.9 15.3  chr9               4379457  4380074 (52079772) C EnSpm-N11_DR      DNA/CMC-EnSpm        (1751)   3602    3050 3525530 *
  2332   10.7  3.6  1.1  chr9               4380075  4380434 (52079412) + SINE2-4_DR        SINE/tRNA-V-RTE           1    369     (2) 3525531  
  1893   17.4  7.6  1.1  chr9               4380084  4380506 (52079340) C Mariner-N2_DR     DNA/TcMar            (2287)   1679    1230 3525532 *
  1238    5.6  0.0  3.9  chr9               4380613  4381381 (52078465) + (TTTC)n           Simple_repeat             1    739     (0) 3525533  
   248    7.4  0.0  7.9  chr9               4381228  4381483 (52078363) + T-rich            Low_complexity            1    235     (0) 3525534 *
   208   22.2  3.5  5.4  chr9               4381620  4381641 (52078205) C Polinton-1_DR     DNA/Maverick          (782)  17703   17632 3525535  
   243   18.8  1.2  2.5  chr9               4381642  4381652 (52078194) + Polinton-4_DR     DNA/Maverick          17859  17939  (2348) 3525536  
   255   19.7  1.4  0.0  chr9               4381653  4381723 (52078123) + DNA6-6_DR         DNA                    9927   9998  (1283) 3525537 *
   305   19.4  0.0  0.0  chr9               4381667  4381738 (52078108) C Rex1-31_DRe       LINE/Rex-Babar        (408)   3125    3054 3525538  
  1646   18.6 17.3  2.2  chr9               4382198  4382747 (52077099) C EnSpm-N23_DR      DNA/CMC-EnSpm           (5)    633       3 3525539  
   342    6.1  8.2  0.0  chr9               4382928  4382976 (52076870) C hAT-N38_DR        DNA/hAT-hAT6            (4)   1025     973 3525540 *
   660   10.8  0.0  0.0  chr9               4382974  4383075 (52076771) C hAT-N38_DR        DNA/hAT-hAT6          (927)    102       1 3525541  
   207   28.6  5.7  2.4  chr9               4383076  4383095 (52076751) + hAT-N117_DR       DNA/hAT-Tip100         1254   1379  (1278) 3525542  
   816   24.2  2.4 14.3  chr9               4383240  4383653 (52076193) C Mariner-N38_DR    DNA/TcMar-Tc1           (0)    547     177 3525543  
   740   19.1  1.8 14.6  chr9               4383380  4383776 (52076070) C EnSpm-6N1_DR      DNA/CMC-EnSpm        (1866)   1712    1053 3525544 *
   321   15.2  9.2  3.5  chr9               4383777  4383885 (52075961) C L1-48_DR          LINE/L1               (131)   5636    5522 3525545 *
   461    6.0  1.2  1.2  chr9               4383802  4383885 (52075961) C Zisupton-6_DR     DNA/Zisupton        (20805)   1311    1228 3525546  
   372   12.1  0.9  6.4  chr9               4383886  4383916 (52075930) C ACROBAT1          DNA/PIF               (529)    850     742 3525547 *
   951   23.0  2.2  6.8  chr9               4383895  4384216 (52075630) + EnSpm-N13_DR      DNA/CMC-EnSpm         18016  18323  (3826) 3525548  
   337   17.8  3.0  8.6  chr9               4383917  4383936 (52075910) + DNA7-N1_DR        DNA/Zisupton           1210   1337  (9080) 3525549 *
   251    9.1  6.8  0.0  chr9               4384220  4384263 (52075583) + DNA11TA1B_DR      DNA/CMC-EnSpm            80    126    (77) 3525550  
  2797   11.8  2.4  0.0  chr9               4384289  4384704 (52075142) + EXPANDER1_DR      LINE/RTE-BovB          2940   3365     (0) 3525551  
  9523    4.7  1.3  0.9  chr9               4385416  4386616 (52073230) C Harbinger-4N1C_DR DNA/PIF-Harbinger       (0)   1206       1 3525552  
  1923    8.3  0.0  4.8  chr9               4386727  4387030 (52072816) C Merlin-2_DR       DNA/Merlin           (7139)   6782    6493 3525553  
   206   24.7  6.4  5.3  chr9               4387536  4387629 (52072217) + Kolobok-1N2_DR    DNA/Kolobok-T2          594    688     (2) 3525554  
   483   15.1  1.0  1.0  chr9               4387919  4388005 (52071841) C REX1-5_DR         LINE/Rex-Babar          (1)   2658    2585 3525555 *
   669    4.8  4.7  2.8  chr9               4388004  4388110 (52071736) C Merlin-1_DR       DNA/Merlin           (8821)   1706    1598 3525556  
   202   22.2  5.6  0.0  chr9               4388073  4388126 (52071720) + SAT-23_DR         Satellite              2917   2973  (1731) 3525557 *
   464   12.2  1.2  0.0  chr9               4388081  4388162 (52071684) + Zisupton-6_DR     DNA/Zisupton           8916   8998 (13118) 3525558 *
  3476    8.9  3.6  1.2  chr9               4388106  4388661 (52071185) + Merlin-1_DR       DNA/Merlin             1625   2193  (8334) 3525559  
   682   11.3  0.0  0.0  chr9               4389247  4389352 (52070494) C DNA-X-2B_DR       DNA                   (217)    222     117 3525560  
  5052    5.0  0.2  0.2  chr9               4389355  4389992 (52069854) C EnSpm-N23_DR      DNA/CMC-EnSpm           (0)    638       1 3525561  
   780   14.8  0.0  0.0  chr9               4389994  4390108 (52069738) C DNA-X-2B_DR       DNA                   (257)    115       1 3525560  
  2729   10.2  1.2 11.1  chr9               4390273  4390878 (52068968) + DNA8-4A_DR        DNA/hAT-Charlie           1    919     (0) 3525562  
  2217   10.0 26.2  1.3  chr9               4391164  4391587 (52068259) C DNA2-15_DR        DNA/hAT-Ac              (2)    528       1 3525563  
   422   24.4  0.6  1.3  chr9               4392467  4392785 (52067061) + (ATTG)n           Simple_repeat             1    316     (0) 3525564 *
   720   25.0  0.0  5.3  chr9               4392575  4392835 (52067011) + (TGGA)n           Simple_repeat             1    247     (0) 3525565  
  7617    2.6  0.5  0.2  chr9               4392959  4393880 (52065966) C L1-118_DR         LINE/L1                 (3)   3604    2680 3525566  
   276   11.1  0.4  2.2  chr9               4394064  4394120 (52065726) + hAT-N118_DR       DNA/hAT-Ac             1138   1179     (1) 3525567  
   353   22.2  3.8  4.6  chr9               4395001  4395017 (52064829) C EnSpm-N13_DR      DNA/CMC-EnSpm       (13964)   8185    8170 3525568  
  3862    6.5  0.9  1.5  chr9               4395018  4395567 (52064279) C Mariner-N38_DR    DNA/TcMar-Tc1           (0)    547       1 3525569  
   302   19.9  0.0  9.9  chr9               4395568  4395606 (52064240) + MuDR-2_DR         DNA/MULE-MuDR         18118  18149  (5784) 3525570  
   201   25.1 10.7 12.3  chr9               4395687  4395764 (52064082) C DIRS-N4_DR        LTR/Ngaro            (4386)   1410    1130 3525571  
   638   22.7  2.7  5.1  chr9               4395765  4396024 (52063822) C HATN1_DR          DNA/hAT               (164)    263      10 3525572  
   201   25.1 10.7 12.3  chr9               4396025  4396041 (52063805) C DIRS-N4_DR        LTR/Ngaro            (4386)   1129    1061 3525571 *
  1072   13.9 13.5  2.6  chr9               4396033  4396350 (52063496) C DNA-N15_DR        DNA                    (52)    353       2 3525573  
   245    8.2  0.0  1.6  chr9               4396592  4396653 (52063193) + ERV1-N7-I_DR      LTR/ERV1               5355   5415  (3153) 3525574  
   502   12.5  0.8  4.1  chr9               4397594  4397718 (52062128) + MuDR-2_DR         DNA/MULE-MuDR         16321  16441  (7492) 3525575  
   465   15.1  0.6  0.4  chr9               4397606  4397732 (52062114) C Zisupton-6_DR     DNA/Zisupton        (13275)   8841    8749 3525576 *
   448   11.8  0.0  2.7  chr9               4397632  4397744 (52062102) C Helitron-4_DR     RC/Helitron         (19945)  11923   11814 3525577 *
   431   12.6  0.7  6.2  chr9               4397634  4397768 (52062078) C ERV1-7_DR-I       LTR/ERV1             (4908)   1795    1668 3525578 *
  2893   11.7 11.7  0.0  chr9               4397718  4398213 (52061633) C DNA4-1B_DR        DNA/Sola-2             (59)    555       2 3525579  
   355   12.0  1.0  8.6  chr9               4398171  4398191 (52061655) + hAT-N68_DR        DNA/hAT-Ac             2841   2933    (99) 3525580 *
   392   10.1  0.0  0.0  chr9               4398192  4398270 (52061576) C CryptonV-2_DR     DNA/Crypton-V       (15843)   5968    5890 3525581  
   337    4.1  5.5  0.0  chr9               4398214  4398286 (52061560) C EnSpm-6N1_DR      DNA/CMC-EnSpm        (8230)   1006     930 3525582 *
   272   12.5  0.9  4.8  chr9               4398287  4398322 (52061524) + EnSpm1_DR         DNA/CMC-EnSpm          1347   1451  (8037) 3525583  
  1924    9.0  0.0  0.0  chr9               4398755  4399009 (52060837) + HATN8_DR          DNA/Zisupton              1    255     (0) 3525584  
   301   17.3  0.9  3.8  chr9               4399010  4399104 (52060742) + hAT-2n1_DR        DNA/hAT-Charlie         976   1067   (143) 3525585 *
   433    6.7  3.2  3.2  chr9               4399010  4399133 (52060713) + Zisupton-6_DR     DNA/Zisupton           9248   9371 (12745) 3525586  
   362    8.9  0.8  8.0  chr9               4399018  4399151 (52060695) + EnSpm-N42B_DR     DNA/CMC-EnSpm          1339   1463  (2841) 3525587 *
   428    8.0  2.6  0.9  chr9               4399033  4399145 (52060701) + Mariner-N5C_DR    DNA/TcMar              2218   2332  (5589) 3525588  
   580    4.8  0.9  8.1  chr9               4399146  4399166 (52060680) C EnSpm-N1_DR       DNA/CMC-EnSpm         (447)   2069    2007 3525589  
   338    2.3  0.0  2.3  chr9               4399153  4399197 (52060649) + Mariner-10_DR     DNA/TcMar-Tc1           232    275  (1322) 3525590 *
  2258   12.0  6.7  3.1  chr9               4399301  4399763 (52060083) + EnSpm-N21_DR      DNA/CMC-EnSpm             1    479     (0) 3525591  
  4525    3.8  0.9  0.0  chr9               4399857  4400406 (52059440) + Harbinger-8N1_DR  DNA/PIF-Harbinger         1    555     (0) 3525592  
   573   13.7  7.5  2.4  chr9               4400894  4401013 (52058833) C EnSpm-N26B_DR     DNA/CMC-EnSpm           (0)    221      96 3525593  
   206    7.6  0.0 10.0  chr9               4401227  4401270 (52058576) + piggyBac-N4_DR    DNA/PiggyBac           1236   1275    (48) 3525594  
   700    8.7  2.8  4.7  chr9               4401331  4401439 (52058407) C DNA-TA-5_DR       DNA/TcMar-Tigger        (0)    958     852 3525595  
   671    2.5  0.0  0.0  chr9               4401446  4401525 (52058321) C DNA2-16_DR        DNA                  (4133)  13918   13839 3525596  
   528   13.5  0.0  0.0  chr9               4401447  4401535 (52058311) + TDR19             DNA/hAT-Charlie         117    205   (200) 3525597 *
   299    8.8  8.8  0.0  chr9               4401618  4401674 (52058172) + TDR9              DNA                      32     93   (115) 3525598  
  1203   12.8  0.0  0.0  chr9               4401691  4401870 (52057976) + SINE2-1_DR        SINE/tRNA                13    192     (6) 3525599  
   297    5.0  0.0  0.0  chr9               4402000  4402039 (52057807) C Kolobok-N3_DR     DNA/Kolobok-T2?       (316)     54      15 3525600  
  1220   12.0 15.5  2.4  chr9               4402151  4402414 (52057432) C Mariner-N38_DR    DNA/TcMar-Tc1         (247)    300       3 3525601  
   250   15.9  0.0  0.0  chr9               4402384  4402427 (52057419) + MuDR-2_DR         DNA/MULE-MuDR         18085  18128  (5805) 3525602 *
  4444    3.3  7.7  1.0  chr9               4403082  4403663 (52056183) C DNA-3-2_DR        DNA/PIF-Harbinger       (2)    971     351 3525603  
   200   16.6 13.9  1.1  chr9               4403645  4403658 (52056188) C EnSpm-4_DR        DNA/CMC-EnSpm        (6577)   2463    2440 3525604 *
  6000    7.1 10.4  1.6  chr9               4403659  4404603 (52055243) + hAT-N38_DR        DNA/hAT-hAT6              1   1027     (2) 3525605  
   220   15.6  0.0  0.0  chr9               4404578  4404609 (52055237) + hAT-N44B_DR       DNA/hAT-Tip100         1230   1261   (340) 3525606 *
  2768    4.2  2.0  0.0  chr9               4404611  4404966 (52054880) C DNA-3-2_DR        DNA/PIF-Harbinger     (610)    363       1 3525607  
   824    8.8 14.3  0.0  chr9               4405817  4405963 (52053883) C HATN10B_DR        DNA/hAT-Ac              (0)    608     441 3525608  
   866   20.1 11.6  2.1  chr9               4405989  4406247 (52053599) C DNA-TTAA-2_DR     DNA                   (386)    283       1 3525609  
   748   17.2  0.0  0.0  chr9               4406308  4406429 (52053417) C MuDR-N1_DR        DNA/MULE-MuDR           (0)    896     775 3525610  
  3651   16.8  3.4 13.2  chr9               4406433  4407590 (52052256) C Merlin-1_DR       DNA/Merlin           (7854)   2673    1617 3525611  
   280   18.1  5.3  7.2  chr9               4407492  4407604 (52052242) + CryptonV-N4_DR    DNA/Crypton-V          5008   5118  (8375) 3525612 *
   239   28.3  2.8  2.8  chr9               4407605  4407626 (52052220) C ENSPM-6_DR        DNA/CMC-EnSpm       (18507)  14080   13968 3525613  
  1502    6.4  0.0  0.0  chr9               4407974  4408160 (52051686) C SINE3-1a          SINE/5S-Deu-L2          (0)    570     384 3525614  
   434    7.3  0.0  0.0  chr9               4408163  4408217 (52051629) + DNA21TA1_DR       DNA/TcMar-Tc1             1     55   (484) 3525615  
   236   25.0  0.0  2.6  chr9               4408734  4408811 (52051035) + Kolobok-N10B_DR   DNA/Kolobok             151    226    (45) 3525616  
   605   10.3  0.0  0.0  chr9               4408815  4408901 (52050945) C Kolobok-4N1_DR    DNA/Kolobok-T2        (203)   1466    1380 3525617 *
   769   14.9  5.3  2.7  chr9               4408819  4408993 (52050853) + DNA-1-11_DR       DNA                     499    624   (100) 3525618  
   448    8.1  4.7  3.9  chr9               4408954  4408973 (52050873) C hAT-N134B_DR      DNA/hAT?               (83)    843     714 3525619 *
   467    4.6  0.9  0.0  chr9               4408974  4409082 (52050764) C EnSpm-N2_DR       DNA/CMC-EnSpm         (945)   3070    2961 3525620 *
   550    8.5  1.1  1.1  chr9               4408994  4409088 (52050758) C Harbinger-1_DR    DNA/PIF-Harbinger    (3033)    876     782 3525621  
   466    2.9  0.9  0.9  chr9               4408995  4409100 (52050746) + Helitron-4_DR     RC/Helitron           13434  13539 (18329) 3525622 *
   408    9.7  0.0  4.8  chr9               4409008  4409115 (52050731) + Merlin-1_DR       DNA/Merlin             1055   1157  (9370) 3525623 *
   209   17.2  3.3  4.4  chr9               4409036  4409126 (52050720) + EnSpm-10_DR       DNA/CMC-EnSpm          5768   5857   (448) 3525624 *
   797    8.8  6.3  0.8  chr9               4409082  4409207 (52050639) + DNA-1-11_DR       DNA                     592    724     (0) 3525625  
   381    8.2  9.8  0.0  chr9               4409101  4409116 (52050730) + Dada-U6_DR        DNA/Dada               7111   7244  (1719) 3525626 *
   202   22.5  0.0  0.0  chr9               4409174  4409213 (52050633) + CryptonV-3_DR     DNA/Crypton-V         15083  15122  (8331) 3525627  
  2346   11.8  0.4  6.0  chr9               4409216  4409675 (52050171) + hAT-N122_DR       DNA/hAT-Ac                1    436   (141) 3525628  
  1474   11.4 14.3  2.6  chr9               4409682  4409960 (52049886) C HE1_DR1           SINE/tRNA-V-RTE        (90)    312       2 3525629  
   299    5.2  6.9  0.0  chr9               4410008  4410065 (52049781) + hAT-N122_DR       DNA/hAT-Ac              495    556    (21) 3525630  
   638   16.6  4.9 16.8  chr9               4410808  4411032 (52048814) C hAT-N88_DR        DNA/hAT-Ac             (53)    529     328 3525631  
  1734    8.6  4.1  0.0  chr9               4411034  4411278 (52048568) C HATN8_DR          DNA/Zisupton            (0)    255       1 3525632  
  1071   19.2 12.8  1.8  chr9               4411280  4411576 (52048270) C hAT-N88_DR        DNA/hAT-Ac            (250)    332       4 3525631  
   435   17.0 10.9  0.9  chr9               4412231  4412331 (52047515) + HARBINGERN2B_DR   DNA/PIF-Harbinger        20    130   (669) 3525633  
  2301    5.9  0.0  1.0  chr9               4412335  4412625 (52047221) + TDR22B            DNA                       1    288   (960) 3525634  
  1402   10.4 30.3  0.7  chr9               4412648  4412967 (52046879) + HARBINGERN2B_DR   DNA/PIF-Harbinger       148    561   (238) 3525635  
  8644    1.6  0.4  0.3  chr9               4412969  4413947 (52045899) C hAT-N30_DR        DNA/hAT-Ac              (2)    980       1 3525636  
   980   11.9  0.6  7.5  chr9               4413948  4414119 (52045727) + HARBINGERN2B_DR   DNA/PIF-Harbinger       553    713    (86) 3525637  
   502    1.7  0.0  0.0  chr9               4414120  4414178 (52045668) C Merlin-N1_DR      DNA/Merlin              (0)    369     311 3525638  
   982    7.5  0.0  0.8  chr9               4414187  4414320 (52045526) C Merlin-N1_DR      DNA/Merlin            (236)    133       1 3525638  
   343   12.9 11.1  5.8  chr9               4414321  4414419 (52045427) C CryptonV-3_DR     DNA/Crypton-V       (22419)   1034     931 3525639  
   236   24.1  0.0  5.3  chr9               4415190  4415268 (52044578) + EnSpm-9_DR        DNA/CMC-EnSpm           744    818  (7802) 3525640  
   906   10.2 19.6  1.0  chr9               4415675  4415842 (52044004) + DNA2-15_DR        DNA/hAT-Ac                1    199   (331) 3525641  
   371   22.9  0.9  2.7  chr9               4415750  4415838 (52044008) + EnSpm-N14_DR      DNA/CMC-EnSpm          3468   3554  (1026) 3525642 *
  3817   11.5 11.4  0.1  chr9               4415839  4416467 (52043379) C Harbinger-N12_DR  DNA/PIF-Harbinger       (0)    702       3 3525643  
  1665   10.0 18.6  0.0  chr9               4416468  4416730 (52043116) C DNA2-15_DR        DNA/hAT-Ac            (217)    313       1 3525644  
   357   18.6  7.8  4.3  chr9               4416651  4416740 (52043106) + EnSpm-2_DR        DNA/CMC-EnSpm          1647   1739  (6249) 3525645 *
  3119   12.2  5.9  0.6  chr9               4417703  4418180 (52041666) C Harbinger-8N2_DR  DNA/PIF-Harbinger      (35)    513      11 3525646  
   609   20.9  4.3  0.7  chr9               4418448  4418587 (52041259) + HATN8_DR          DNA/Zisupton              2    146   (109) 3525647  
  3755   11.6  3.1  8.8  chr9               4418597  4419307 (52040539) + HarbingerN2_DR    DNA/PIF-Harbinger         1    674     (0) 3525648  
   833   13.8  7.0 12.7  chr9               4419308  4419548 (52040298) C Merlin-N3_DR      DNA/Merlin             (15)    240      12 3525649  
  1059   12.8  4.0  2.0  chr9               4419986  4420184 (52039662) + DNA11TA1_DR       DNA/CMC-EnSpm             1    203     (0) 3525650  
   243   20.9 31.6  1.0  chr9               4420207  4420361 (52039485) + Harbinger-N26_DR  DNA/PIF-Harbinger      1185   1386    (33) 3525651  
   266   22.2  1.6  0.0  chr9               4420416  4420478 (52039368) + piggyBac-N14_DR   DNA/PiggyBac?            81    144   (853) 3525652  
   291   20.9  4.8  7.4  chr9               4420581  4420704 (52039142) + piggyBac-N14_DR   DNA/PiggyBac?           381    501   (496) 3525653 *
   413   17.8  5.0  2.4  chr9               4420679  4420799 (52039047) C DNA-6-N9_DR       DNA                   (185)    974     851 3525654  
   243   17.1  0.0  0.0  chr9               4420849  4420860 (52038986) + hAT-N38_DR        DNA/hAT-hAT6            989   1029     (0) 3525655  
   245    3.5  0.0  0.0  chr9               4420861  4420889 (52038957) + hAT-N44B_DR       DNA/hAT-Tip100         1229   1257   (344) 3525656  
   238    5.7  0.0  2.9  chr9               4420862  4420897 (52038949) + DNA8-4A_DR        DNA/hAT-Charlie         274    308   (611) 3525657 *
  1519   11.6 13.4  0.0  chr9               4421076  4421343 (52038503) + HE1_DR1           SINE/tRNA-V-RTE          68    371    (31) 3525658  
   922   19.4  7.5 10.5  chr9               4421077  4421410 (52038436) C Merlin-1_DR       DNA/Merlin           (2059)   8468    8144 3525659 *
   297   20.7  0.0  1.1  chr9               4421437  4421529 (52038317) C Zisupton-7_DR     DNA/Zisupton         (5588)  11494   11403 3525660 *
   342   16.9  0.0  0.0  chr9               4421454  4421530 (52038316) C hAT-N48B_DR       DNA/hAT-Ac            (468)   1672    1596 3525661 *
   368    6.2  0.0  0.0  chr9               4421467  4421531 (52038315) + EnSpm-N46_DR      DNA/CMC-EnSpm?         2207   2271  (1469) 3525662  
   335   17.6  0.0  0.0  chr9               4421472  4421545 (52038301) + EnSpm-N14_DR      DNA/CMC-EnSpm          3592   3665   (915) 3525663 *
   630   16.3  9.0  0.0  chr9               4421697  4421874 (52037972) + EnSpm-N4B_DR      DNA/CMC-EnSpm?            1    194    (26) 3525664  
  3276   11.8  1.9  1.6  chr9               4422212  4422854 (52036992) C DNA9-2_DR         DNA                  (3432)    502       1 3525665  
  1513    9.6  8.7  0.0  chr9               4423160  4423388 (52036458) + HATN8_DR          DNA/Zisupton              1    249     (6) 3525666  
   778   15.8 11.7  1.5  chr9               4423545  4423703 (52036143) + DNA8-19_DR        DNA/Merlin               81    257    (49) 3525667  
   705   14.9  4.8  7.6  chr9               4423704  4423892 (52035954) C HATN1_DR          DNA/hAT                 (0)    427     244 3525668  
  1912    8.6  0.0  0.0  chr9               4423956  4424210 (52035636) C HATN8_DR          DNA/Zisupton            (0)    255       1 3525669  
   594   16.5 11.0  0.0  chr9               4424211  4424336 (52035510) + HATN8_DR          DNA/Zisupton             16    155   (100) 3525670  
   208   17.6  0.0  0.0  chr9               4424348  4424381 (52035465) + piggyBac-N13B_DR  DNA/PiggyBac            969   1002   (399) 3525671  
   271   15.2  0.0  9.4  chr9               4424401  4424458 (52035388) C HATN1_DR          DNA/hAT               (374)     53       1 3525668  
   265   13.3  0.0  0.0  chr9               4424459  4424502 (52035344) + DNA8-19_DR        DNA/Merlin              257    300     (6) 3525672  
  1187   15.7  7.0  8.5  chr9               4424597  4424633 (52035213) C piggyBac-N13B_DR  DNA/PiggyBac          (354)   1047    1015 3525673  
  1344   10.7  8.6  9.0  chr9               4424634  4424889 (52034957) C HATN8_DR          DNA/Zisupton            (0)    255       1 3525674  
   399   18.2  0.0  5.2  chr9               4424890  4424925 (52034921) C hAT-N35B_DR       DNA/hAT-Ac           (1004)    608     577 3525675  
   381   18.4  0.0  0.0  chr9               4425462  4425537 (52034309) + Kolobok-N10_DR    DNA/Kolobok              58    133   (510) 3525676  
   306   25.2 21.4  0.8  chr9               4425593  4425788 (52034058) + hAT-N123_DR       DNA/hAT-Ac              132    367   (527) 3525677  
   274   20.0  1.5  3.0  chr9               4425868  4425934 (52033912) + DNA-N19_DR        DNA                     371    436   (227) 3525678  
   206   16.8  0.0  9.3  chr9               4426296  4426354 (52033492) + EnSpm-N34_DR      DNA/CMC-EnSpm           233    286   (804) 3525679  
  1201   14.8  8.2 10.4  chr9               4426640  4427154 (52032692) + DNA8-3C_DR        DNA/hAT-Tip100           78    305     (0) 3525680  
   271   14.6  0.0  0.0  chr9               4427195  4427235 (52032611) C DNAX-27_DR        DNA                   (121)    928     888 3525681  
   225   27.4  1.6  0.0  chr9               4427245  4427306 (52032540) C hAT-N127_DR       DNA/hAT-Charlie      (4301)   6015    5953 3525682 *
   266   22.6  1.9  0.0  chr9               4427254  4427306 (52032540) + EnSpm-N36_DR      DNA/CMC-EnSpm           992   1045  (2180) 3525683  
   283   20.3  1.1  0.0  chr9               4427307  4427318 (52032528) C EnSpm-N40_DR      DNA/CMC-EnSpm        (1987)   3393    3362 3525684  
  1434    1.2  0.0  0.0  chr9               4427338  4427503 (52032343) + L2-1_DR           LINE/L2                4820   4985     (0) 3525685  
   304   17.6  8.1  0.0  chr9               4428004  4428077 (52031769) C hAT-N175_DR       DNA/hAT-hAT5            (1)    709     630 3525686  
  2415   13.8  3.7  0.3  chr9               4428180  4428558 (52031288) C HarbingerN6_DR    DNA/PIF-Harbinger       (0)    393       2 3525687  
  4354    4.2 11.5  1.2  chr9               4428875  4429544 (52030302) C Gypsy-116-LTR_DR  LTR/Gypsy               (0)    738       1 3525688  
  1069   22.2  0.4  3.5  chr9               4429977  4430021 (52029825) C DNA7-N2_DR        DNA/hAT-hAT6          (332)   1682    1425 3525689  
  1273   13.6  2.3  0.0  chr9               4430022  4430242 (52029604) + HE1_DR1           SINE/tRNA-V-RTE         160    385    (17) 3525690  
  2630    6.0 10.6  0.2  chr9               4430243  4430611 (52029235) C DNA-2-2_DR        DNA                     (0)    407       1 3525691  
  8250   12.1  5.3  1.3  chr9               4430923  4432309 (52027537) C DNA-AT-2_DR       DNA                     (0)   1441       1 3525692  
   289   20.0  1.3  0.0  chr9               4432433  4432507 (52027339) + EnSpm-11_DR       DNA/CMC-EnSpm          6908   6983  (2020) 3525693 *
  5033    8.7  5.9  0.4  chr9               4432442  4433165 (52026681) C L2-5_DRe          LINE/L2                 (2)   2225    1462 3525694  
   371   11.2 21.4  0.0  chr9               4433165  4433253 (52026593) + TC1DR2            DNA/TcMar-Tc1           718    825    (51) 3525695 *
  6460    7.9  2.7  1.1  chr9               4433254  4434170 (52025676) C HAT1N_DR          DNA/hAT-Ac              (0)    965      34 3525696  
  5649    2.3  2.3  0.0  chr9               4434171  4434833 (52025013) + TDR8D             DNA                       1    678     (1) 3525697  
   294    9.1  2.3  0.0  chr9               4434835  4434878 (52024968) C DNA2-14_DR        DNA                  (5184)   2438    2394 3525698  
   238   23.7  3.8  5.1  chr9               4434847  4434926 (52024920) + TC1DR2            DNA/TcMar-Tc1           798    876     (0) 3525699 *
  1165    8.4  0.0  0.7  chr9               4436127  4436282 (52023564) + Harbinger-N9_DR   DNA/PIF-Harbinger         1    155   (488) 3525700  
  9917    4.3  1.0  0.7  chr9               4436283  4437512 (52022334) + LOOPERN1_DR       DNA/Kolobok-T2            1   1234     (0) 3525701  
  3560    7.0  2.0  2.2  chr9               4437513  4438005 (52021841) + Harbinger-N9_DR   DNA/PIF-Harbinger       152    643     (0) 3525702  
  5149    9.6  7.2  1.6  chr9               4438009  4438823 (52021023) + HarbingerN4_DR    DNA/PIF-Harbinger         1    860     (0) 3525703  
   225   25.0  2.5  1.2  chr9               4440265  4440345 (52019501) + ENSPM-6_DR        DNA/CMC-EnSpm         16700  16781 (15835) 3525704  
  5953   14.9  2.4  0.7  chr9               4441630  4442641 (52017205) C BHIKHARI-2-LTR_DR LTR/ERV1                (0)   1718     690 3525705  
 36250    2.1  1.0  1.2  chr9               4442642  4447056 (52012790) C DNA2-8_DR         DNA/CMC-EnSpm           (0)   4407       1 3525706  
  1903   18.5 11.3  5.1  chr9               4447057  4447632 (52012214) C BHIKHARI-2-LTR_DR LTR/ERV1             (1027)    691      82 3525705  
  7276   11.1  8.5  2.8  chr9               4447639  4449001 (52010845) C Harbinger-5N1B_DR DNA/PIF-Harbinger       (0)   1946     508 3525707  
   222   12.2  4.9  0.0  chr9               4448968  4449008 (52010838) C Gypsy100-I_DR     LTR/Gypsy            (5689)    995     953 3525708 *
  3170   14.7  8.3  3.5  chr9               4448999  4449712 (52010134) C LTR1_DR           LTR/Gypsy?            (101)    747       1 3525709  
   235   13.1 13.8  4.6  chr9               4449729  4449808 (52010038) + LTR-20_DR-LTR     LTR/ERV1               1867   1953    (12) 3525710  
   298   23.2  0.0  0.0  chr9               4450459  4450540 (52009306) + hAT-N79_DR        DNA/hAT-Ac             2003   2084     (5) 3525711  
   312    9.3  0.0  0.0  chr9               4450964  4451006 (52008840) C hAT-N38_DR        DNA/hAT-hAT6            (0)   1029     987 3525712  
   213    7.1  0.0  0.0  chr9               4451054  4451067 (52008779) C Helitron-2_DR     RC/Helitron         (15716)  11696   11683 3525713  
  5953    2.5  0.0  0.0  chr9               4451068  4451741 (52008105) C HarbingerN2_DR    DNA/PIF-Harbinger       (0)    674       1 3525714  
   539    6.0  0.0  4.8  chr9               4451742  4451827 (52008019) C hAT-N38_DR        DNA/hAT-hAT6           (96)    933     852 3525712  
   277    7.3  0.0  0.0  chr9               4451837  4451877 (52007969) C Harbinger-N10_DR  DNA/PIF-Harbinger     (287)     41       1 3525715  
   864   10.3  0.0  0.0  chr9               4451943  4452059 (52007787) C Harbinger-N9_DR   DNA/PIF-Harbinger     (526)    117       1 3525716  
   272   27.9 11.4  1.2  chr9               4452855  4453003 (52006843) + EnSpm-N13_DR      DNA/CMC-EnSpm         11651  11814 (10335) 3525717  
   212   24.1  0.0  0.0  chr9               4453497  4453550 (52006296) C Zisupton-7_DR     DNA/Zisupton         (2914)  14168   14115 3525718  
   264   30.3  8.8  8.8  chr9               4453662  4454037 (52005809) C ENSPM-6_DR        DNA/CMC-EnSpm       (16125)  16491   16116 3525719  
   636   21.5  0.0  4.0  chr9               4454629  4454783 (52005063) C Copia-11J_DR-LTR  LTR/Gypsy?              (0)    451     303 3525720  
   514   10.8  0.0  0.0  chr9               4454794  4454867 (52004979) C Rex1-31_DRe       LINE/Rex-Babar          (7)   3526    3453 3525721 *
  3106    8.4  9.8  1.7  chr9               4454865  4455363 (52004483) + hAT-N79_DR        DNA/hAT-Ac               10    548  (1541) 3525722  
   615    5.7  0.0  4.5  chr9               4455357  4455448 (52004398) + hAT-N59B_DR       DNA/hAT-Tip100          208    295   (555) 3525723 *
  5988   10.2 17.3  0.0  chr9               4455445  4456478 (52003368) + EnSpm-13_DR       DNA/CMC-EnSpm           591   1803  (3137) 3525724  
  1530   10.7  0.5  0.0  chr9               4456495  4456718 (52003128) C EnSpm-13_DR       DNA/CMC-EnSpm        (1780)   3160    2936 3525725  
   371   25.0  3.1  0.0  chr9               4458280  4458375 (52001471) C DNA-3-6_DR        DNA/Zator?              (6)    579     481 3525726  
   476    7.1  2.9  0.0  chr9               4458409  4458478 (52001368) C tRNA-Pro-CCA      tRNA                    (3)     72       1 3525727  
   214   24.2  6.1  0.0  chr9               4458585  4458650 (52001196) C tRNA-Pro-CCA      tRNA                    (3)     72       3 3525728  
   522   11.1  0.0  0.0  chr9               4458914  4458985 (52000861) C tRNA-Gln-CAG      tRNA                    (3)     72       1 3525729  
   598    4.2  0.0  0.0  chr9               4459083  4459154 (52000692) C tRNA-Pro-CCG      tRNA                    (3)     72       1 3525730  
   231   30.4  1.4  0.0  chr9               4459255  4459323 (52000523) C tRNA-Pro-CCA      tRNA                    (3)     72       3 3525731  
   525   11.1  0.0  0.0  chr9               4459581  4459652 (52000194) C tRNA-Gln-CAG      tRNA                    (3)     72       1 3525732  
   589    4.2  0.0  0.0  chr9               4459750  4459821 (52000025) C tRNA-Pro-CCA      tRNA                    (3)     72       1 3525733  
   542    9.7  0.0  0.0  chr9               4460257  4460328 (51999518) C tRNA-Gln-CAG      tRNA                    (3)     72       1 3525734  
   613    1.4  0.0  0.0  chr9               4460426  4460497 (51999349) C tRNA-Pro-CCG      tRNA                    (3)     72       1 3525735  
   259   30.0  0.0  0.0  chr9               4460595  4460664 (51999182) C tRNA-Pro-CCA      tRNA                    (3)     72       3 3525736  
   507   11.6  0.0  0.0  chr9               4460926  4460994 (51998852) C tRNA-Gln-CAG      tRNA                    (6)     69       1 3525737  
   556    7.1  0.0  0.0  chr9               4461094  4461163 (51998683) C tRNA-Pro-CCY      tRNA                    (5)     70       1 3525738  
   447    6.9  0.0  0.0  chr9               4461306  4461363 (51998483) C tRNA-Pro-CCY      tRNA                    (3)     72      15 3525739 *
  1244   23.6  5.5 15.6  chr9               4461363  4462606 (51997240) + SAT-12_DR         Satellite                 1   1119   (147) 3525740  
  7457    9.4  1.3  0.4  chr9               4462695  4463764 (51996082) + DNA-8-3_DR        DNA/P                    84   1163     (0) 3525741  
  1032   21.6  5.4 22.9  chr9               4463774  4465069 (51994777) + SAT-12_DR         Satellite                 1   1070    (21) 3525740  
   899   12.2  0.7  0.0  chr9               4465067  4465205 (51994641) C L2-5_DRe          LINE/L2              (1165)   1062     923 3525742 *
   231   17.1  2.4  0.0  chr9               4465592  4465632 (51994214) + hAT-N47C_DR       DNA/hAT-Tip100         1191   1232  (1227) 3525743 *
   240   14.9  2.1  0.0  chr9               4465597  4465643 (51994203) C L1-53_DR          LINE/L1              (4899)   1547    1500 3525744  
   221   21.0  0.0  8.3  chr9               4465599  4465650 (51994196) C LOOPERN3B_DR      DNA/Kolobok-T2        (402)    647     600 3525745 *
   204   27.7  0.0  3.1  chr9               4465607  4465673 (51994173) C TDR8B             DNA/hAT-Ac            (280)    683     619 3525746 *
   225   23.6  1.8  3.6  chr9               4465633  4465643 (51994203) C EnSpm-7_DR        DNA/CMC-EnSpm        (3849)   7180    7130 3525747  
  7147    8.3 13.2  0.5  chr9               4466123  4467202 (51992644) C TC1DR3            DNA/TcMar-Tc1           (0)   1225       9 3525748  
   220   24.2  7.1  7.1  chr9               4467999  4468015 (51991831) + Harbinger-N25_DR  DNA/PIF-Harbinger       132    148   (428) 3525749  
  5343    7.7 10.6  0.1  chr9               4468016  4468773 (51991073) C DNA-1-3_DR        DNA/PIF-Harbinger       (0)    837       1 3525750  
   465    6.8  0.0  0.0  chr9               4469007  4469065 (51990781) C DNA13TA1a_DR      DNA/TcMar-Tc1         (258)     60       2 3525751  
  1413   16.4 10.5  4.1  chr9               4469333  4469721 (51990125) C DNA-2-30B_DR      DNA                     (0)    413       1 3525752  
   226   23.2  0.0  2.9  chr9               4469668  4469738 (51990108) + hAT-N178_DR       DNA/hAT-Ac              475    543  (1164) 3525753 *
   368    8.1  0.0  4.8  chr9               4469754  4469818 (51990028) C CR1-12_DR         LINE/L2                 (0)   1740    1679 3525754  
   443   16.9  5.1  8.8  chr9               4470046  4470162 (51989684) C hAT-N85B_DR       DNA/hAT-Charlie         (9)    509     397 3525755 *
  3972   10.1  3.6 14.3  chr9               4470161  4471017 (51988829) C DNA2-10_DR        DNA                  (1918)   1603     827 3525756  
  1524   14.6  4.4  0.3  chr9               4471040  4471314 (51988532) C DNA21TA1_DR       DNA/TcMar-Tc1         (229)    310      25 3525757  
  3111    6.9  0.3  0.0  chr9               4471367  4471758 (51988088) C HarbingerN6_DR    DNA/PIF-Harbinger       (0)    393       1 3525758  
   775   12.8  6.3  1.3  chr9               4472491  4472633 (51987213) + DNA8-2_DR         DNA/hAT-Tip100?           1    150   (674) 3525759 *
  1606    4.7  0.0  0.0  chr9               4472633  4472824 (51987022) + hAT-N127_DR       DNA/hAT-Charlie        5813   6004  (4312) 3525760  
  2231    9.7  2.8  0.6  chr9               4472830  4473150 (51986696) + Harbinger-N10_DR  DNA/PIF-Harbinger         1    328     (0) 3525761  
   236   15.0  0.0  0.0  chr9               4473151  4473184 (51986662) + DNA8-2_DR         DNA/hAT-Tip100?         144    177   (647) 3525762 *
   677   17.2  1.6  1.6  chr9               4473184  4473306 (51986540) + DNA8-2_DR         DNA/hAT-Tip100?         217    339   (485) 3525763  
  1595   12.2  3.9  3.9  chr9               4473307  4473612 (51986234) + HATN10_DR         DNA/hAT-Ac                1    306   (149) 3525764  
   364   17.1  6.7  9.1  chr9               4473616  4473705 (51986141) C HarbingerN6_DR    DNA/PIF-Harbinger       (0)    393     306 3525765  
   206   23.3  0.0  0.0  chr9               4473676  4473718 (51986128) C DNA8-26_DR        DNA                  (4404)    126      84 3525766 *
   277   23.0  4.8  2.9  chr9               4473690  4473705 (51986141) C DNA2-14_DR        DNA                  (2697)   4925    4908 3525767  
  3381    4.7  0.0  0.0  chr9               4473706  4474112 (51985734) + DNA-2-2_DR        DNA                       1    407     (0) 3525768  
  1302   15.9 12.7  2.0  chr9               4474113  4474388 (51985458) C HarbingerN6_DR    DNA/PIF-Harbinger      (86)    307       3 3525765  
  1011   11.3  0.0  0.0  chr9               4474389  4474539 (51985307) + HATN10_DR         DNA/hAT-Ac              305    455     (0) 3525769  
   312   23.0  0.0  4.0  chr9               4474569  4474645 (51985201) + DNA8-2_DR         DNA/hAT-Tip100?         390    463   (361) 3525770  
  4860    3.0  0.0  0.0  chr9               4474696  4475260 (51984586) + DNA2-16_DR        DNA                    4853   5417 (12634) 3525771  
  1268   16.8  7.8  7.4  chr9               4475290  4475611 (51984235) + DNA8-2_DR         DNA/hAT-Tip100?         502    824     (0) 3525772  
   420   15.5  9.9  1.0  chr9               4476151  4476241 (51983605) + piggyBac-N20_DR   DNA/PiggyBac            544    642     (0) 3525773  
  2343   10.8  2.6  0.0  chr9               4476425  4476764 (51983082) C HE1_DR1           SINE/tRNA-V-RTE        (32)    370      22 3525774  
  5136    9.9 24.0  1.2  chr9               4476765  4477759 (51982087) + HATN2_DR          DNA/hAT                   1   1219     (0) 3525775  
  2864   12.5  4.7  0.4  chr9               4478882  4479331 (51980515) + hAT-N149_DR       DNA/hAT                  49    517   (287) 3525776  
  1999    6.2 10.3  0.3  chr9               4479332  4479621 (51980225) + LTR12_DR          LTR/ERV1                  1    319   (174) 3525777  
   296   36.0  1.8  1.4  chr9               4479600  4479816 (51980030) C DNA-6-N5_DR       DNA                  (1537)   1764    1547 3525778 *
  1549    6.2  0.5  0.0  chr9               4479622  4479824 (51980022) + EnSpm-N36_DR      DNA/CMC-EnSpm           994   1185  (2040) 3525779  
  4919    5.7  0.1  1.4  chr9               4479847  4480492 (51979354) C DIRS-8B_DR        LTR/Ngaro               (4)   7309    6672 3525780  
   931    6.4  0.7  4.3  chr9               4480480  4480625 (51979221) + LTR12_DR          LTR/ERV1                353    493     (0) 3525781 *
   333   24.8 10.9  0.0  chr9               4480677  4480777 (51979069) + L2-5_DRe          LINE/L2                 847    958  (1269) 3525782  
   501   10.2 12.5  0.0  chr9               4481542  4481554 (51978292) + Helitron-2_DR     RC/Helitron            5386   5409 (22003) 3525783  
  2995    4.3 23.9  0.7  chr9               4481555  4482018 (51977828) C HATN3_DR          DNA/hAT-Tip100          (0)    571       1 3525784  
  3210   15.7 17.1  0.4  chr9               4482033  4482686 (51977160) C DNA-1-3B_DR       DNA/PIF-Harbinger       (0)    763       1 3525785  
   242   20.9  0.0  9.1  chr9               4482752  4482835 (51977011) + DNA2-13_DR        DNA                    4233   4309  (1589) 3525786 *
   355   19.8  0.0  5.3  chr9               4482761  4482840 (51977006) + L2-5_DRe          LINE/L2                1917   1992   (235) 3525782  
  1126   23.8  6.6  3.2  chr9               4482920  4483254 (51976592) + L2-3_DRe          LINE/L2                1100   1445  (3623) 3525787  
  2529   13.5 16.1  0.9  chr9               4483259  4483743 (51976103) C DNA-1-3_DR        DNA/PIF-Harbinger       (0)    837     280 3525788  
   644   10.2  0.0  0.0  chr9               4483745  4483832 (51976014) C HATN8_DR          DNA/Zisupton            (0)    255     168 3525789  
   303   12.2  0.0  0.0  chr9               4483831  4483871 (51975975) + DNA2-16_DR        DNA                   14001  14041  (4010) 3525790 *
  1443   14.2 23.6  4.5  chr9               4483864  4484223 (51975623) + Harbinger-4N1_DR  DNA/PIF-Harbinger        16    441   (580) 3525791  
   859   15.7  0.0  0.0  chr9               4484227  4484360 (51975486) + Tc1-5_DR          DNA/TcMar-Tc1           566    699   (535) 3525792  
   230    2.6  0.0  0.0  chr9               4484539  4484576 (51975270) C EnSpm-N10_DR      DNA/CMC-EnSpm         (711)   8597    8560 3525793  
   362   40.3  0.4  0.4  chr9               4484607  4484838 (51975008) + DIRS-1B_DR        LTR                     438    669   (691) 3525794  
   353   13.2  4.4  0.0  chr9               4484817  4484884 (51974962) C DNA8-23_DR        DNA                  (4961)   1778    1708 3525795 *
   428   11.3  0.0  2.8  chr9               4484836  4484908 (51974938) C TDR17B            DNA/Sola-1           (1087)    459     389 3525796  
   337    5.7  0.0 23.0  chr9               4484909  4484926 (51974920) + DNA7-N1_DR        DNA/Zisupton           4770   4843  (5574) 3525797  
   349    6.1  0.0 10.0  chr9               4485172  4485226 (51974620) C LTR-11_DR-LTR     LTR                   (143)     50       1 3525798  
   279    7.0  0.0  2.3  chr9               4485227  4485270 (51974576) C LTR-11_DR-I       LTR                     (0)     43       1 3525799  
  1342   11.4  0.0  0.5  chr9               4485271  4485464 (51974382) C LTR-11_DR-LTR     LTR                     (0)    193       1 3525800  
   272   18.8  0.0  0.0  chr9               4485593  4485640 (51974206) C MuDR-N2_DR        DNA/MULE-MuDR          (21)    302     255 3525801 *
   444   23.2 11.6  2.1  chr9               4485600  4485771 (51974075) + MuDR-N2_DR        DNA/MULE-MuDR            29    216   (107) 3525802  
  1650    8.8  5.7  0.0  chr9               4486224  4486486 (51973360) + Crack-5_DR        LINE/L2                1762   2039     (4) 3525803  
   558   16.1  2.0  8.6  chr9               4486558  4486706 (51973140) C DNA6-1_DR         DNA/hAT-hAT5            (0)   1149    1010 3525804  
   434   20.0  0.0  0.0  chr9               4486704  4486788 (51973058) C hAT-N85B_DR       DNA/hAT-Charlie       (433)     85       1 3525805 *
   259   24.6  0.0  7.8  chr9               4486789  4486892 (51972954) + Gypsy5-I_DR       LTR/Gypsy              1553   1604  (2608) 3525806  
   560   13.4 17.2  6.0  chr9               4487184  4487334 (51972512) C EnSpm-N37_DR      DNA/CMC-EnSpm        (6148)    499     333 3525807 *
  2130    7.7 13.7  0.3  chr9               4487226  4487539 (51972307) C SINE2-3_DR        SINE/tRNA-V-RTE         (2)    366      11 3525808  
   329   25.6  0.0  0.0  chr9               4488016  4488027 (51971819) + CryptonV-N3_DR    DNA/Crypton-V         18881  18962  (1701) 3525809  
   470   11.4  0.0  0.0  chr9               4488028  4488097 (51971749) C HarbingerN5_DR    DNA/PIF-Harbinger       (0)    861     792 3525810  
  2343   19.6 14.2  2.0  chr9               4488098  4488892 (51970954) + Copia-13D_DR-LTR  LTR/Gypsy?                1    890    (19) 3525811  
  1351   15.6 19.0  2.5  chr9               4488912  4489253 (51970593) C HarbingerN5_DR    DNA/PIF-Harbinger      (65)    796     400 3525810  
   644   10.7 40.3  0.6  chr9               4489284  4489438 (51970408) C HarbingerN5_DR    DNA/PIF-Harbinger       (0)    861     646 3525812  
  1393    7.3 10.7  0.0  chr9               4489443  4489647 (51970199) + TDR4              DNA                      75    301     (0) 3525813  
   383   12.1  0.0  3.5  chr9               4489648  4489696 (51970150) C TE-X-1_DR         DNA                    (66)   1412    1366 3525814 *
  1213   16.5  0.4  2.7  chr9               4489648  4489672 (51970174) C EnSpm-N13_DR      DNA/CMC-EnSpm        (9154)  12995   12771 3525815  
   321    3.5  0.0  3.5  chr9               4490003  4490061 (51969785) C EnSpm-9_DR        DNA/CMC-EnSpm        (7534)   1086    1030 3525816  
   223   11.5  0.0 11.3  chr9               4490030  4490088 (51969758) C Gypsy74-LTR_DR    LTR/Gypsy             (111)    912     860 3525817 *
   294    9.8  1.3  6.8  chr9               4490062  4490072 (51969774) C hAT-N48B_DR       DNA/hAT-Ac            (610)   1507    1466 3525818  
  2796   13.4  1.0  5.4  chr9               4490597  4491095 (51968751) C L2-3_DRe          LINE/L2               (369)   4699    4222 3525819  
  2523    5.2  1.2  2.1  chr9               4491092  4491428 (51968418) C SINE2-3_DR        SINE/tRNA-V-RTE         (9)    359      26 3525820 *
   267   14.9 20.9  0.0  chr9               4491423  4491489 (51968357) C L2-3_DRe          LINE/L2               (835)   4233    4153 3525819 *
   493   11.7  3.9  0.0  chr9               4491491  4491567 (51968279) + Harbinger-N10_DR  DNA/PIF-Harbinger       238    317    (11) 3525821 *
  1312    9.6  8.5  0.5  chr9               4491560  4491758 (51968088) C DNA2-16_DR        DNA                  (4009)  14042   13828 3525822 *
  1383    4.5  9.6  0.0  chr9               4491568  4491745 (51968101) C hAT-N4C_DR        DNA/hAT-Charlie         (0)    195       1 3525823  
   773   25.1  7.7  3.7  chr9               4491746  4491853 (51967993) C hAT-N22B_DR       DNA/hAT-Ac            (384)    995     699 3525824  
  1612   10.3  5.3  0.0  chr9               4492874  4493135 (51966711) + CR1-42_DR         LINE/L2                3630   3905   (376) 3525825  
   885   11.0  0.0  0.0  chr9               4493137  4493263 (51966583) C HARBINGERN2B_DR   DNA/PIF-Harbinger       (1)    798     672 3525826  
  2197    7.7  0.0  0.0  chr9               4493265  4493577 (51966269) + TDR16             DNA/Merlin                1    313     (0) 3525827  
   203   16.9  4.5  2.9  chr9               4493520  4493586 (51966260) + DNA6-6_DR         DNA                    7223   7290  (3991) 3525828 *
  1276    7.0  3.0  0.1  chr9               4493567  4493748 (51966098) C HARBINGERN2B_DR   DNA/PIF-Harbinger     (131)    729     503 3525826  
   627   14.7  0.0  2.9  chr9               4493741  4493845 (51966001) + hAT-N157_DR       DNA/hAT-Ac              470    571   (986) 3525829 *
 11862    0.8  1.5  0.0  chr9               4494245  4495598 (51964248) + hAT-N165_DR       DNA/hAT-Ac                1   1374     (0) 3525830  
   233   26.5  3.6  0.0  chr9               4496436  4496518 (51963328) C HATN15_DR         DNA/hAT-Ac            (464)    616     531 3525831 *
   243   14.7  1.3  0.0  chr9               4496468  4496542 (51963304) C CryptonV-N1_DR    DNA/Crypton-V        (4042)   6009    5934 3525832  
   241    8.8  0.0  1.5  chr9               4496482  4496550 (51963296) + hAT-30N1_DR       DNA/hAT-Ac             1369   1436   (597) 3525833 *
   245    8.5  0.0  8.5  chr9               4496492  4496555 (51963291) C Helitron-N3_DR    RC/Helitron           (242)   2774    2716 3525834  
   213   13.9 11.5  1.0  chr9               4496556  4496573 (51963273) + Zisupton-7_DR     DNA/Zisupton          16177  16267   (815) 3525835  
  1461   18.1  8.8  4.1  chr9               4496950  4497030 (51962816) + CryptonV-N2_DR    DNA/Crypton-V         15497  15887   (751) 3525836  
  2022    9.0  2.7  1.0  chr9               4497031  4497323 (51962523) C DNA6-6_DR         DNA                  (6708)   4573    4276 3525837  
   213   22.0 18.0  1.6  chr9               4497254  4497364 (51962482) C DIRS-5_DR         LTR/Ngaro             (842)   6053    5925 3525838 *
   309   15.5  2.8  0.0  chr9               4497290  4497360 (51962486) C IS3EU-1_DR        DNA/IS3EU            (1992)   6712    6640 3525839  
   280   14.5  1.1 35.0  chr9               4497306  4497323 (51962523) C DNA7-N1_DR        DNA/Zisupton         (9111)   1306    1239 3525840 *
   445   17.3  0.6 14.6  chr9               4497324  4497479 (51962367) C DNA8-25_DR        DNA                  (3128)    839     703 3525841  
   292   21.1  0.9  2.7  chr9               4497361  4497397 (51962449) + DNA8-25_DR        DNA                     596    701  (3266) 3525842 *
   216   24.3  2.2  3.7  chr9               4497398  4497417 (51962429) C Gypsy123-I_DR     LTR/Gypsy            (4693)    716     587 3525843  
   280   14.5  1.1 35.0  chr9               4497480  4497496 (51962350) C DNA7-N1_DR        DNA/Zisupton         (9111)   1238    1164 3525840  
  1671    5.8  0.0  0.0  chr9               4498488  4498693 (51961153) + DNA-2-2_DR        DNA                     171    376    (31) 3525844  
   967   10.6  5.8  0.6  chr9               4498710  4498880 (51960966) + piggyBac-N18_DR   DNA/PiggyBac            296    475   (179) 3525845  
   282   19.0  1.1 10.5  chr9               4498879  4498972 (51960874) C Merlin-2_DR       DNA/Merlin           (7658)   6263    6178 3525846 *
   309   11.3  8.0  0.8  chr9               4498914  4498940 (51960906) + EnSpm-22N2_DR     DNA/CMC-EnSpm          2255   2388  (3159) 3525847  
   352    9.5  4.1  3.0  chr9               4498941  4499038 (51960808) C DNA7-N1_DR        DNA/Zisupton         (9104)   1313    1215 3525848 *
   375    9.3  2.1  0.0  chr9               4498957  4499053 (51960793) + Merlin-2_DR       DNA/Merlin             9519   9617  (4304) 3525849 *
   383    3.9  1.3  1.3  chr9               4498975  4499053 (51960793) C hAT-N70_DR        DNA/hAT?              (722)    603     525 3525850  
   294   15.8  2.7  2.7  chr9               4498983  4499093 (51960753) + DNA-X-17_DR       DNA                    1713   1823   (551) 3525851 *
   367    8.9  2.2  0.0  chr9               4499054  4499064 (51960782) + Harbinger-N17_DR  DNA/PIF-Harbinger       349    440  (1205) 3525852 *
   645   13.6  1.9 17.4  chr9               4499057  4499261 (51960585) + piggyBac-N18_DR   DNA/PiggyBac            477    654     (0) 3525853  
  5792   12.8  9.7  1.3  chr9               4499618  4500637 (51959209) + DNAX-10B_DR       DNA                      26   1130    (44) 3525854  
   260   25.0  0.0  2.6  chr9               4500662  4500739 (51959107) + DNA25TWA2_DR      DNA                     508    583   (219) 3525855  
   282    4.5  2.2  2.2  chr9               4501404  4501437 (51958409) + DNA11TA1_DR       DNA/CMC-EnSpm            14     47   (156) 3525856  
  5745    5.2  4.8  1.9  chr9               4501438  4502247 (51957599) C LOOPERN1_DR       DNA/Kolobok-T2          (2)   1232     400 3525857  
  4474   17.4  3.9  6.6  chr9               4502374  4503446 (51956400) + Harbinger-4N1B_DR DNA/PIF-Harbinger       118   1163     (0) 3525858  
   443   20.0  0.0  0.0  chr9               4503553  4503637 (51956209) + ENSPM-6_DR        DNA/CMC-EnSpm          6618   6702 (25914) 3525859 *
  4278    7.5  4.7  3.8  chr9               4503637  4504317 (51955529) C piggyBac-N11_DR   DNA/PiggyBac?         (336)   1345     659 3525860  
  1196    5.6 24.4  2.4  chr9               4504321  4504545 (51955301) C piggyBac-N11_DR   DNA/PiggyBac?        (1255)    426     151 3525860  
  4950    9.9  5.3  3.5  chr9               4504546  4505393 (51954453) C hAT-N38_DR        DNA/hAT-hAT6            (0)   1029     167 3525861  
  2764    4.0  3.5  5.9  chr9               4505394  4505794 (51954052) + DNA-AT-1_DR       DNA                       1    392     (0) 3525862  
   849    3.6 23.6  0.0  chr9               4505795  4505930 (51953916) C hAT-N38_DR        DNA/hAT-hAT6          (860)    169       1 3525863  
   886    7.9  1.2  9.7  chr9               4505931  4506098 (51953748) C piggyBac-N11_DR   DNA/PiggyBac?        (1526)    155       1 3525864  
   447   16.0  5.2 12.6  chr9               4506984  4507119 (51952727) + DNAX-16_DR        DNA                       6    132   (291) 3525865  
   482   14.1  5.1  8.8  chr9               4507134  4507147 (51952699) C EnSpm-N14_DR      DNA/CMC-EnSpm        (1688)   2892    2883 3525866  
  3182    6.7  1.1  3.0  chr9               4507148  4507625 (51952221) C DNA2-3_DR         DNA/Merlin              (0)   1245     777 3525867  
  1950    4.6 16.0  0.3  chr9               4507631  4507912 (51951934) + SINE3-1           SINE/5S-Deu-L2          265    590     (0) 3525868 *
  5095    7.1  1.3  2.9  chr9               4507911  4508693 (51951153) + DNA2-3_DR         DNA/Merlin              460   1230    (15) 3525869  
  2313   11.6  3.2  4.4  chr9               4508696  4509136 (51950710) C HATN10_DR         DNA/hAT-Ac             (19)    436       1 3525870  
   227   19.1  0.0 14.1  chr9               4509137  4509202 (51950644) + DNAX-16_DR        DNA                     125    181   (242) 3525871  
  5219    8.9  9.0  2.8  chr9               4509231  4510175 (51949671) + Mariner-N36_DR    DNA/TcMar-Fot1            1   1002     (0) 3525872  
   349    6.5  0.0  0.0  chr9               4510176  4510221 (51949625) + DNAX-16_DR        DNA                     250    295   (128) 3525873 *
   520    7.1  5.0  0.0  chr9               4510200  4510298 (51949548) C HAT1_DR           DNA/hAT-Ac           (2617)    675     572 3525874 *
  2682   15.9  3.1  0.5  chr9               4510221  4510332 (51949514) C Helitron-N2_DR    RC/Helitron           (897)   1566     970 3525875  
   321   21.6  3.5  2.8  chr9               4510222  4510318 (51949528) C Polinton-4_DR     DNA/Maverick         (7183)  13104   12961 3525876 *
  3153    7.1  0.8  0.8  chr9               4510333  4510802 (51949044) C Mariner-N38_DR    DNA/TcMar-Tc1          (32)    515      46 3525877  
  1927    9.4  6.5 23.6  chr9               4511806  4512419 (51947427) C piggyBac-N2_DR    DNA/PiggyBac            (7)    529       1 3525878  
   231    4.5  0.0  0.0  chr9               4512520  4512585 (51947261) + L1-119_DR         LINE/L1                1139   1204  (4073) 3525879  
   905   14.2 26.1  9.5  chr9               4512761  4513288 (51946558) C L1-82_DR          LINE/L1                 (6)   6004    5397 3525880  
  2469   17.9  4.9  1.3  chr9               4513545  4514041 (51945805) + TDR13             DNA                       1    515   (257) 3525881  
 13736    5.7 27.2  1.6  chr9               4514042  4517182 (51942664) C DNA9-2_DR         DNA                     (0)   3934       1 3525882  
  1476   12.9  1.8  0.0  chr9               4517189  4517413 (51942433) + TDR13             DNA                     544    772     (0) 3525883  
   870   12.8  1.3  2.7  chr9               4517818  4517969 (51941877) C EnSpm-17_DR       DNA/CMC-EnSpm        (6298)   2978    2829 3525884 *
  2334    4.2  4.5  1.9  chr9               4517835  4518146 (51941700) C SINE2-3_DR        SINE/tRNA-V-RTE         (0)    368      49 3525885  
  4576    4.2  0.3  2.0  chr9               4518150  4518713 (51941133) C Harbinger-8N1_DR  DNA/PIF-Harbinger       (0)    555       1 3525886  
   401   19.8  0.0  5.8  chr9               4518714  4518770 (51941076) C HE2_DR            SINE/tRNA-V-RTE       (310)     53       2 3525887  
   396   15.5  4.2  0.0  chr9               4518716  4518786 (51941060) C hAT-N137_DR       DNA/hAT-Ac           (1181)   2390    2317 3525888 *
   320   17.1  0.0  1.4  chr9               4518785  4518855 (51940991) + Tx1-34_DR         LINE/L1-Tx1            5377   5446     (6) 3525889 *
   351   21.5  2.1  0.0  chr9               4518954  4519046 (51940800) C Rex1-31_DRe       LINE/Rex-Babar        (376)   3157    3063 3525890 *
   426   16.0  0.0  8.0  chr9               4518970  4519064 (51940782) + EnSpm-N13_DR      DNA/CMC-EnSpm          5942   6029 (16120) 3525891  
   355    7.9  5.5  2.1  chr9               4518991  4519081 (51940765) C ENSPM-6_DR        DNA/CMC-EnSpm       (18597)  14019   13926 3525892 *
  2661    7.8  1.4  0.6  chr9               4519382  4519740 (51940106) C SINE2-4_DR        SINE/tRNA-V-RTE         (5)    366       5 3525893  
  4578    6.9  1.5  0.0  chr9               4519846  4520436 (51939410) C TC1DR3            DNA/TcMar-Tc1          (30)   1195     596 3525894  
   368   23.1 12.5  0.0  chr9               4520425  4520528 (51939318) C Mariner-N21_DR    DNA/TcMar             (903)    117       1 3525895 *
  1993    8.7  2.8  1.0  chr9               4520549  4520838 (51939008) + DNA13TA1a_DR      DNA/TcMar-Tc1             1    295    (23) 3525896  
  1624   16.1 10.1  3.4  chr9               4520839  4521275 (51938571) + Copia-15_DR-LTR   LTR/Gypsy?                1    465     (0) 3525897  
   257    3.3  0.0  0.0  chr9               4521276  4521305 (51938541) + Helitron-2_DR     RC/Helitron           12493  12522 (14890) 3525898  
  9709    2.6  0.9  0.3  chr9               4521547  4522701 (51937145) + Helitron-N4_DR    RC/Helitron               1   1163     (0) 3525899  
   336    9.6  1.9  0.0  chr9               4523434  4523485 (51936361) + Gypsy-235_DR-LTR  LTR/Gypsy?              244    296   (585) 3525900  
  4517    4.0  1.8  0.0  chr9               4523502  4524046 (51935800) + Harbinger-8N1_DR  DNA/PIF-Harbinger         1    555     (0) 3525901  
   239   26.0  1.3  2.7  chr9               4523987  4524061 (51935785) C hAT-N25_DR        DNA/hAT-Ac            (638)    191     118 3525902 *
  2385   14.3 11.3  0.4  chr9               4524047  4524515 (51935331) C Gypsy108-LTR_Dr   LTR/Gypsy              (14)    520       1 3525903  
  1033   12.4 28.9  1.6  chr9               4524555  4524807 (51935039) C SINE3-1a          SINE/5S-Deu-L2          (7)    563     243 3525904 *
  1691    7.5  0.4  0.0  chr9               4524792  4525032 (51934814) C DNA-2-30B_DR      DNA                   (171)    242       1 3525905  
   230    3.5  0.0  0.0  chr9               4525033  4525058 (51934788) + EnSpm-N6_DR       DNA/CMC-EnSpm?          321    346     (0) 3525906  
   216   32.9  1.2  1.2  chr9               4525084  4525169 (51934677) C TDR13C            DNA                   (593)     87       2 3525907  
   202   12.5  0.0  0.0  chr9               4525929  4525960 (51933886) C hAT-N64_DR        DNA/hAT-Ac              (0)   1589    1558 3525908  
  2074    8.8  6.0  1.5  chr9               4525961  4526303 (51933543) + DNA-8-11B_DR      DNA/hAT-Blackjack         1    339   (881) 3525909  
  6817    2.7  1.4  0.1  chr9               4526327  4527140 (51932706) + DNA8-2_DR         DNA/hAT-Tip100?           1    824     (0) 3525910  
  2991    3.8  0.5  0.3  chr9               4527141  4527506 (51932340) + DNA-8-11_DR       DNA/hAT-Ac              595    961     (0) 3525911  
  4365    7.8  5.0  3.6  chr9               4527507  4528264 (51931582) C hAT-N64_DR        DNA/hAT-Ac             (24)   1565     798 3525908  
   313   15.9  0.0  3.2  chr9               4528238  4528259 (51931587) C MuDR-2_DR         DNA/MULE-MuDR        (5791)  18142   18083 3525912 *
  3503    7.3  4.8  0.7  chr9               4528265  4528790 (51931056) + Mariner-N38_DR    DNA/TcMar-Tc1             1    547     (0) 3525913  
   317    7.5  1.8  3.7  chr9               4528745  4528799 (51931047) C Zisupton-6_DR     DNA/Zisupton        (13126)   8990    8937 3525914 *
   788   12.6  0.8  0.0  chr9               4528789  4528907 (51930939) C hAT-N64_DR        DNA/hAT-Ac            (788)    801     682 3525908  
   289   11.6  0.0  0.0  chr9               4528963  4529005 (51930841) + TC1DR2            DNA/TcMar-Tc1            54     96   (780) 3525915  
  2229    9.9 10.5  0.0  chr9               4529007  4529348 (51930498) C TDR5              DNA/CMC-EnSpm           (1)    530     153 3525916  
   464    6.1  0.0  1.5  chr9               4529351  4529417 (51930429) C hAT-N64_DR        DNA/hAT-Ac           (1523)     66       1 3525917  
   222   20.0  1.5  1.5  chr9               4529628  4529693 (51930153) + DNA2-13_DR        DNA                    4430   4495  (1403) 3525918  
   259   13.7  2.0  0.0  chr9               4529716  4529766 (51930080) + L2-5_DRe          LINE/L2                2171   2222     (5) 3525919  
   324    2.6  0.0  0.0  chr9               4530841  4530879 (51928967) C L2-35_DRe         LINE/L2               (789)   1811    1773 3525920  
   393   14.8 15.1  3.6  chr9               4530900  4531025 (51928821) C Gypsy-213_DR-LTR  LTR/Gypsy               (0)    472     333 3525921 *
   988   21.6  6.3 11.8  chr9               4530975  4531447 (51928399) C hAT-N104_DR       DNA/hAT-Tip100         (77)    453       4 3525922  
   249   18.0  0.0  0.0  chr9               4531697  4531746 (51928100) + DNA9TA1_DR        DNA/CMC-EnSpm          2068   2117  (1216) 3525923  
   219   20.0  0.0  0.0  chr9               4531704  4531753 (51928093) + DNA8-26_DR        DNA                    1469   1518  (3012) 3525924 *
   330   18.8  0.0  1.9  chr9               4531754  4531809 (51928037) C EnSpm-9_DR        DNA/CMC-EnSpm        (7856)    764     670 3525925  
   685    8.4  0.0  0.0  chr9               4532110  4532204 (51927642) + TC1DR3            DNA/TcMar-Tc1             1     95  (1130) 3525926  
  2802    7.6  4.7  0.0  chr9               4532244  4532625 (51927221) + TC1DR3            DNA/TcMar-Tc1           762   1161    (64) 3525927  
   414    4.4  5.3  3.1  chr9               4532803  4532896 (51926950) + DNA-8-24_DR       DNA/hAT-Tip100           47    142  (1641) 3525928  
  7967    3.4  5.6  0.1  chr9               4532897  4533875 (51925971) + hAT-N96_DR        DNA/hAT-Ac                4   1031     (0) 3525929  
   333    4.6  7.7  0.0  chr9               4533876  4533925 (51925921) + hAT-N68_DR        DNA/hAT-Ac             2874   2928   (104) 3525930  
   211   14.9  1.5  1.5  chr9               4533870  4533937 (51925909) + DIRS-5_DR         LTR/Ngaro              5620   5687  (1208) 3525931 *
   334    1.6  0.0  4.9  chr9               4533878  4533925 (51925921) C DNA2-7_DR         DNA                  (6984)   2666    2622 3525932  
   287    0.0  0.0  0.0  chr9               4533926  4533957 (51925889) C hAT-N96_DR        DNA/hAT-Ac              (0)   1031    1000 3525933  
   283   15.3  7.1  0.9  chr9               4533951  4533976 (51925870) + DNA7-N1_DR        DNA/Zisupton           1224   1328  (9089) 3525934 *
   250   18.9  0.8 15.7  chr9               4533977  4534001 (51925845) C hAT-N79_DR        DNA/hAT-Ac            (286)   1803    1694 3525935  
   295   27.4  0.0  0.0  chr9               4534002  4534103 (51925743) C DNA-N33_DR        DNA                  (1140)    563     462 3525936 *
   419    9.7  0.0  8.4  chr9               4534019  4534108 (51925738) C hAT-N134_DR       DNA/hAT?              (242)    823     741 3525937 *
   438   15.4  0.0  0.0  chr9               4534029  4534106 (51925740) + ANGEL             DNA/Kolobok             232    309     (0) 3525938  
   245   22.1  0.8 14.0  chr9               4534107  4534162 (51925684) + CryptonV-N4_DR    DNA/Crypton-V         12193  12234  (1259) 3525939 *
   436   14.9  4.2  2.0  chr9               4534107  4534124 (51925722) + Merlin-2_DR       DNA/Merlin             7330   7427  (6494) 3525940  
  1737   14.1 16.1  1.5  chr9               4534158  4534635 (51925211) C TDR7              DNA                     (0)    541       3 3525941  
   260   19.9 16.5  2.6  chr9               4534933  4535035 (51924811) C L2-2_DRe          LINE/L2              (1272)   2966    2850 3525942  
   492    6.2  0.0  0.0  chr9               4535208  4535241 (51924605) + hAT-24N1_DR       DNA/hAT-Ac              929    962   (565) 3525943  
  1365   14.4  0.6  1.0  chr9               4535242  4535471 (51924375) C hATN-28_DRe       DNA/hAT-Charlie         (0)    203       1 3525944  
  2053    8.4  0.7  0.0  chr9               4535472  4535742 (51924104) + Harbinger-N13_DR  DNA/PIF-Harbinger        25    297    (27) 3525945  
   680   11.6 10.8  0.0  chr9               4535752  4535880 (51923966) + hAT-24N1_DR       DNA/hAT-Ac             1072   1214   (313) 3525946  
  1031    5.2  1.5  0.7  chr9               4535959  4536094 (51923752) + SINE3-1a          SINE/5S-Deu-L2            1    137   (433) 3525947  
  1900    5.3  4.1  0.0  chr9               4536131  4536375 (51923471) C HATN8_DR          DNA/Zisupton            (0)    255       1 3525948  
   284   29.4 13.7  0.0  chr9               4536376  4536520 (51923326) C Rex1-21_DRe       LINE/Rex-Babar       (1063)   1706    1541 3525949 *
   666    9.4 16.4  0.0  chr9               4536519  4536646 (51923200) C Kolobok-N1_DR     DNA/Kolobok-T2?       (134)    665     517 3525950  
   371   16.7  6.9  0.0  chr9               4536653  4536724 (51923122) + Mariner-N7_DR     DNA/TcMar               184    260     (1) 3525951  
   370   14.3  0.0  0.0  chr9               4537433  4537495 (51922351) + CryptonV-N5_DR    DNA/Crypton-V         14141  14203 (10334) 3525952 *
   559   13.6  6.3  0.8  chr9               4537477  4537602 (51922244) + ENSPM-6_DR        DNA/CMC-EnSpm         31632  31764   (852) 3525953  
   353   26.2  2.0  1.4  chr9               4537494  4537640 (51922206) C Zisupton-6_DR     DNA/Zisupton        (12801)   9315    9168 3525954 *
  4527    9.1  0.7  4.0  chr9               4537521  4538220 (51921626) + Merlin-1_DR       DNA/Merlin             1548   2225  (8302) 3525955  
  2105   13.4  0.2 20.6  chr9               4537713  4538321 (51921525) C EnSpm-6N1_DR      DNA/CMC-EnSpm        (7782)   1454     949 3525956 *
  1015   18.0  7.3 25.9  chr9               4537953  4538401 (51921445) + Zisupton-6_DR     DNA/Zisupton           8992   9374 (12742) 3525957 *
   649   18.1  0.0  2.3  chr9               4538250  4538424 (51921422) + EnSpm-6N1_DR      DNA/CMC-EnSpm           949   1119  (8117) 3525958 *
   347   23.3  4.0 14.9  chr9               4538273  4538494 (51921352) C CryptonV-N5_DR    DNA/Crypton-V        (9202)  15335   15135 3525959 *
   877   12.7 18.6  3.4  chr9               4538384  4538587 (51921259) + CryptonV-N5_DR    DNA/Crypton-V         15028  15261  (9276) 3525960 *
  2882   18.4  5.5  6.6  chr9               4538412  4539160 (51920686) C MuDR-2_DR         DNA/MULE-MuDR        (4038)  19895   19155 3525961  
  1931    7.1  5.8  0.0  chr9               4539188  4539481 (51920365) C TDR16             DNA/Merlin              (1)    312       2 3525962  
   796   21.4  7.4  2.9  chr9               4539482  4539519 (51920327) C hAT-N53B_DR       DNA/hAT-Ac            (769)   3404    3058 3525963  
   216    8.9  2.1  4.3  chr9               4539483  4539529 (51920317) + IS3EU-4N_DR       DNA/IS3EU               639    684  (1341) 3525964 *
  1011    5.3  0.0  0.8  chr9               4539536  4539668 (51920178) C Mariner-4_DR      DNA/TcMar-Tc1        (1495)    132       1 3525965  
   378    6.3  0.1 20.1  chr9               4540516  4540638 (51919208) C CryptonV-N5_DR    DNA/Crypton-V       (15267)   9270    9163 3525966 *
   551    2.5  0.0  7.6  chr9               4540551  4540635 (51919211) + EnSpm-N37_DR      DNA/CMC-EnSpm          4242   4320  (2327) 3525967 *
  3656    8.6  0.0  5.6  chr9               4540562  4541106 (51918740) C Merlin-1_DR       DNA/Merlin           (8904)   1623    1108 3525968  
   424    6.2  1.0  1.0  chr9               4540636  4540647 (51919199) C DNA-8-24_DR       DNA/hAT-Tip100       (1622)    160      64 3525969 *
   255    0.0  0.0  0.0  chr9               4541106  4541132 (51918714) + Merlin-1_DR       DNA/Merlin             1134   1160  (9367) 3525970  
  1785   13.7  0.5 10.2  chr9               4541153  4541527 (51918319) + Merlin-1_DR       DNA/Merlin             1262   1603  (8924) 3525971  
   451   21.8  1.9  7.5  chr9               4541393  4541546 (51918300) C Zisupton-6_DR     DNA/Zisupton        (13213)   8903    8758 3525972 *
   320   19.8  2.7  0.0  chr9               4541472  4541582 (51918264) C DNA6-6_DR         DNA                  (3417)   7864    7751 3525973 *
   333   13.2  1.0  5.4  chr9               4541473  4541568 (51918278) C Helitron-2_DR     RC/Helitron         (15574)  11838   11747 3525974  
   305   11.3  7.3  7.3  chr9               4541569  4541596 (51918250) C EnSpm-22N2_DR     DNA/CMC-EnSpm        (3164)   2383    2260 3525975  
   213   15.8  4.0  8.2  chr9               4541583  4541621 (51918225) + EnSpm-N37_DR      DNA/CMC-EnSpm          4076   4219  (2428) 3525976 *
   200   13.8  0.0  0.0  chr9               4541840  4541868 (51917978) + Gypsy-116-I_DR    LTR/Gypsy               615    643  (4204) 3525977  
   247    6.5  0.0  0.0  chr9               4542367  4542397 (51917449) + LOOPERN6_DR       DNA/Kolobok-T2?           1     31  (1320) 3525978  
  1963    3.0  0.0  0.4  chr9               4542398  4542631 (51917215) C P-1N2_DR          DNA/P                   (0)   2146    1914 3525979 *
  6366    4.5  0.9  2.6  chr9               4542631  4543447 (51916399) C P-1N2_DR          DNA/P                (1343)    803       1 3525980  
  1083   14.6  0.9 12.9  chr9               4543448  4543818 (51916028) + LOOPERN6_DR       DNA/Kolobok-T2?          24    670   (681) 3525981  
   914   11.9 17.3  0.0  chr9               4543833  4544000 (51915846) + HarbingerN1_DR    DNA/PIF-Harbinger         1    197   (453) 3525982  
  7618    5.9  0.1  0.2  chr9               4544009  4544982 (51914864) C piggyBac-N1_DR    DNA/PiggyBac           (32)    973       1 3525983  
  2204   10.1 20.7  0.2  chr9               4544983  4545357 (51914489) + HarbingerN1_DR    DNA/PIF-Harbinger       197    650     (0) 3525984  
   921    9.8 11.1  0.0  chr9               4545358  4545508 (51914338) + TDR20             DNA/Merlin               10    177    (62) 3525985  
   249   18.9  3.7  1.8  chr9               4545493  4545546 (51914300) C Helitron-4_DR     RC/Helitron         (19166)  12702   12648 3525986 *
  6298    4.3  2.6  0.0  chr9               4545512  4546310 (51913536) C TDR8              DNA/PIF-Harbinger       (0)   1155     336 3525987  
   304    5.4  0.0  0.0  chr9               4546295  4546331 (51913515) C Harbinger-2_DR    DNA/PIF-Harbinger    (4290)     37       1 3525988 *
   288   24.6  0.0  0.0  chr9               4546385  4546445 (51913401) + hAT-N88_DR        DNA/hAT-Ac              521    581     (1) 3525989  
   222   10.3  0.0  5.1  chr9               4547147  4547187 (51912659) C Harbinger-N33_DR  DNA/PIF-Harbinger       (0)   1200    1162 3525990 *
   429    5.4  0.0  0.0  chr9               4547180  4547235 (51912611) C Merlin-1_DR       DNA/Merlin           (8782)   1745    1690 3525991  
   281   12.2  5.8  4.6  chr9               4547215  4547300 (51912546) C Zisupton-7_DR     DNA/Zisupton          (826)  16256   16170 3525992 *
   221   24.7  0.0  2.4  chr9               4547232  4547318 (51912528) C EnSpm-9_DR        DNA/CMC-EnSpm        (7516)   1104    1020 3525993 *
   387    9.1  0.0  0.0  chr9               4547249  4547325 (51912521) + DNA9-3_DR         DNA/MULE-MuDR?         9390   9466  (1913) 3525994 *
  2766   11.1  0.0 31.7  chr9               4547316  4547689 (51912157) C L2-2_DRe          LINE/L2                 (6)   4232    3653 3525995  
  2836   10.0  0.0  0.0  chr9               4547690  4548079 (51911767) C CryptonV-1_DR     DNA/Crypton-V        (3420)  14453   14064 3525996  
   492    2.4  0.0  0.0  chr9               4548093  4548175 (51911671) + DNA-TA-4_DR       DNA/TcMar              1453   1535  (8260) 3525997  
   332    8.7  4.2  3.1  chr9               4548114  4548208 (51911638) C DNA8-25_DR        DNA                  (1597)   2370    2275 3525998 *
  4849    9.8 37.6  1.3  chr9               4548214  4549492 (51910354) C hAT-N22_DR        DNA/hAT-Ac              (0)   1738       1 3525999  
  9117    3.3  2.0  1.1  chr9               4549516  4550651 (51909195) C TDR8              DNA/PIF-Harbinger       (3)   1152       6 3526000  
   370   12.7  0.0 12.5  chr9               4550592  4550663 (51909183) C Mariner-N5B_DR    DNA/TcMar            (5423)   4021    3958 3526001 *
  1035   13.4  2.9  1.1  chr9               4550660  4550833 (51909013) C Harbinger-N17_DR  DNA/PIF-Harbinger    (1468)    177       1 3526002  
   607   12.1  0.0  1.1  chr9               4550834  4550925 (51908921) + HATN12B_DR        DNA/hAT-Ac              605    695     (0) 3526003  
   212   25.4  1.0 13.5  chr9               4550926  4550984 (51908862) C CryptonV-N5_DR    DNA/Crypton-V       (10398)  14139   14092 3526004  
   999   16.4  9.9  3.6  chr9               4551722  4552005 (51907841) + ANGEL             DNA/Kolobok               4    304     (5) 3526005  
  3179   13.9 10.0  0.1  chr9               4552056  4552875 (51906971) + DNA8-3_DR         DNA/hAT-Tip100            1   1351    (36) 3526006  
  1882   12.6 10.4  1.9  chr9               4552877  4553223 (51906623) C DNA-TA-5_DR       DNA/TcMar-Tigger       (17)    941     566 3526007  
  2083    9.9 35.0  1.1  chr9               4553225  4553633 (51906213) C Harbinger-8N2_DR  DNA/PIF-Harbinger       (2)    546       1 3526008  
   217   18.9  0.0  0.0  chr9               4553601  4553637 (51906209) C DNA2-7_DR         DNA                  (4605)   5045    5009 3526009 *
   213    3.9  0.0  0.0  chr9               4553635  4553660 (51906186) C DNA-TA-5_DR       DNA/TcMar-Tigger      (392)    566     541 3526007 *
  1153   14.1  0.0  0.0  chr9               4553672  4553834 (51906012) + Harbinger-8N2_DR  DNA/PIF-Harbinger         1    163   (385) 3526010  
   696   19.7 14.7  5.4  chr9               4553835  4553872 (51905974) C EnSpm-N10_DR      DNA/CMC-EnSpm        (6593)   2712    2494 3526011  
   475   14.3  0.0  6.0  chr9               4553868  4553956 (51905890) + Harbinger-8N2_DR  DNA/PIF-Harbinger       465    548     (0) 3526012 *
  1554    6.0  5.5  1.2  chr9               4553973  4554210 (51905636) + TDR17             DNA/Sola-1                1    248     (0) 3526013  
  1195   12.4  5.6  0.0  chr9               4554212  4554382 (51905464) C DNA-TA-5_DR       DNA/TcMar-Tigger      (470)    488     308 3526007  
  1683   17.1  3.0 19.4  chr9               4554383  4554925 (51904921) + ERV1-3C_DR-LTR    LTR/ERV1                  1    468     (0) 3526014  
  7001    5.1  0.1  1.2  chr9               4554980  4555848 (51903998) + HarbingerN4_DR    DNA/PIF-Harbinger         1    860     (0) 3526015  
   935   11.2  1.1  9.8  chr9               4555862  4556049 (51903797) C DNA-TA-5_DR       DNA/TcMar-Tigger      (785)    173       1 3526007  
  1400   15.9  6.1  0.0  chr9               4556063  4556307 (51903539) C LOOPERN5_DR       DNA/Kolobok-T2        (974)    263       4 3526016  
   454   16.7  3.3  1.1  chr9               4557301  4557391 (51902455) + hAT-N32D_DR       DNA/hAT-Charlie           1     93   (562) 3526017  
   266   15.4  0.0  3.9  chr9               4557369  4557389 (51902457) C Merlin-2_DR       DNA/Merlin           (7771)   6150    6132 3526018 *
   303    2.9  0.0  0.0  chr9               4557390  4557424 (51902422) C Kolobok-N8_DRe    DNA/Kolobok-T2          (0)    895     861 3526019  
  1378    9.5  0.0  0.0  chr9               4557425  4557614 (51902232) + LTR-11_DR-LTR     LTR                       1    190     (3) 3526020  
   327    2.3  0.0  0.0  chr9               4557619  4557661 (51902185) + LTR-11_DR-I       LTR                       1     43     (0) 3526021  
  1383    5.4  0.0  0.0  chr9               4557662  4557827 (51902019) + LTR-11_DR-LTR     LTR                       1    166    (27) 3526022  
   372    8.2  2.4  0.0  chr9               4557813  4557897 (51901949) C CryptonV-N5_DR    DNA/Crypton-V        (9190)  15347   15261 3526023 *
   359    5.8  0.0  6.7  chr9               4557822  4557932 (51901914) + DNA6-6_DR         DNA                    7760   7863  (3418) 3526024 *
   672    6.5  5.3 12.7  chr9               4557835  4558079 (51901767) + DNA-X-5_DR        DNA/hAT                 993   1221     (0) 3526025  
   276   19.0  0.6  5.4  chr9               4557933  4557973 (51901873) C hAT-N70_DR        DNA/hAT?              (637)    684     540 3526026 *
  2118   12.3  3.9  6.2  chr9               4558080  4558493 (51901353) C Harbinger-4N1B_DR DNA/PIF-Harbinger     (513)    650     246 3526027  
   297   11.9  0.0  0.0  chr9               4558488  4558529 (51901317) C Harbinger-4N1B_DR DNA/PIF-Harbinger    (1121)     42       1 3526027 *
   269   27.1  7.0  3.9  chr9               4558744  4558943 (51900903) C hAT-N118_DR       DNA/hAT-Ac            (974)    206       1 3526028  
  2105   16.0 11.2 27.0  chr9               4559247  4560117 (51899729) C TDR13B            DNA                     (0)    763       1 3526029  
  3158    7.5  7.4  1.2  chr9               4560177  4560648 (51899198) + hAT-N32_DR        DNA/hAT-Charlie           1    501     (0) 3526030  
   551   26.1  4.6  1.1  chr9               4561125  4561155 (51898691) C hAT-N137_DR       DNA/hAT-Ac            (356)   3215    3038 3526031  
   712   20.6  0.7  0.0  chr9               4561156  4561296 (51898550) C HarbingerN7_DR    DNA/PIF-Harbinger      (41)    437     296 3526032 *
  2183   17.0  3.9  2.1  chr9               4561294  4561800 (51898046) C Helitron-N5B_DR   RC/Helitron             (5)   1642    1145 3526033  
  1503   13.9 22.5  1.9  chr9               4561780  4562130 (51897716) C DNA-3-6_DR        DNA/Zator?            (124)    461      40 3526034 *
   482   19.8  0.0  0.0  chr9               4562132  4562217 (51897629) C Kolobok-1N2_DR    DNA/Kolobok-T2        (186)    504     419 3526035  
   342   27.2  0.0  4.8  chr9               4562206  4562227 (51897619) + DNA8-23_DR        DNA                    1690   1792  (4947) 3526036 *
   432   20.9  2.3  0.0  chr9               4562228  4562313 (51897533) + Mariner-N2_DR     DNA/TcMar              1315   1402  (2564) 3526037  
   499   25.5  5.0  1.2  chr9               4562333  4562348 (51897498) C hAT-N137_DR       DNA/hAT-Ac            (371)   3200    3038 3526038  
   683   21.3  0.7  0.0  chr9               4562349  4562489 (51897357) C HarbingerN7_DR    DNA/PIF-Harbinger      (41)    437     296 3526039 *
  1936   15.6  6.5  3.7  chr9               4562487  4562932 (51896914) C Helitron-N5B_DR   RC/Helitron             (5)   1642    1185 3526040  
  1484   13.9 30.2  1.4  chr9               4562926  4563114 (51896732) C DNA-3-6_DR        DNA?                  (124)    461     117 3526041 *
   429   16.3  0.0  2.3  chr9               4563115  4563202 (51896644) C hAT-N20_DR        DNA/hAT-Ac            (651)   1122    1037 3526042  
   417   20.6  0.0  2.1  chr9               4563203  4563213 (51896633) + hAT-N89B_DR       DNA/hAT-Ac              934   1030  (1382) 3526043  
  1484   13.9 30.2  1.4  chr9               4563214  4563253 (51896593) C DNA-3-6_DR        DNA?                  (124)    116      40 3526041  
   421   18.2  0.0  2.6  chr9               4563254  4563332 (51896514) C Kolobok-1N2_DR    DNA/Kolobok-T2        (195)    495     419 3526044  
  2293   13.8  1.6  1.1  chr9               4563343  4563707 (51896139) + TDR17B            DNA/Sola-1              412    778   (768) 3526045  
   332   12.1  4.3  4.3  chr9               4563695  4563763 (51896083) C Kolobok-N8_DRe    DNA/Kolobok-T2        (826)     69       1 3526046 *
   286   19.7  0.0  1.6  chr9               4564811  4564872 (51894974) C HARBINGERN2C_DR   DNA/PIF-Harbinger      (82)    861     801 3526047  
   614   12.6  0.0  0.0  chr9               4564987  4565105 (51894741) C Helitron-2_DR     RC/Helitron         (15530)  11882   11764 3526048  
   472   21.9  0.0  0.0  chr9               4565002  4565120 (51894726) C DNA8-25_DR        DNA                  (3224)    743     625 3526049 *
  1132   34.6  0.9  5.8  chr9               4565121  4565606 (51894240) C Zisupton-6_DR     DNA/Zisupton        (13182)   8931    8383 3526050  
   368   17.1  2.5  1.7  chr9               4565514  4565632 (51894214) + Harbinger-1_DR    DNA/PIF-Harbinger      2511   2630  (1279) 3526051 *
   223    9.1  3.1 32.9  chr9               4565551  4565648 (51894198) + hAT-N42B_DR       DNA/hAT-Ac              100    175   (616) 3526052 *
   448   22.5  8.3  1.3  chr9               4566747  4566890 (51892956) + DNAX-16_DR        DNA                       1    154   (269) 3526053  
   269    2.8  0.0  5.6  chr9               4566910  4566947 (51892899) C REX1-5_DR         LINE/Rex-Babar          (0)   2659    2624 3526054 *
   289   15.4 22.8  0.9  chr9               4566917  4567008 (51892838) + EnSpm-11_DR       DNA/CMC-EnSpm          6872   6983  (2020) 3526055 *
  1262    1.3  3.3  0.0  chr9               4566946  4567098 (51892748) C L2-1_DR           LINE/L2                 (9)   4976    4819 3526056  
  3211    2.7  0.3  0.0  chr9               4567112  4567486 (51892360) C DNA6-8_DR         DNA                   (452)    520     145 3526057  
  2001    9.7  0.0  1.4  chr9               4567487  4567780 (51892066) + piggyBac-N1_DR    DNA/PiggyBac            692    981    (24) 3526058  
  1720    9.4  1.6  8.9  chr9               4567779  4568150 (51891696) + Tx1-6_DR          LINE/L1-Tx1            5126   5472     (3) 3526059 *
   418   18.9  5.3  0.0  chr9               4568936  4568948 (51890898) C Merlin-2_DR       DNA/Merlin           (9004)   4917    4900 3526060  
  3028    9.0  0.7  1.1  chr9               4568949  4569384 (51890462) C TC1DR3            DNA/TcMar-Tc1           (0)   1225     792 3526061  
  1633    8.3  0.0  0.5  chr9               4569387  4569603 (51890243) + hAT-N45C_DR       DNA/hAT?                621    836   (401) 3526062  
  1038   12.3  0.0  0.7  chr9               4569618  4569773 (51890073) C Kolobok-N6_DR     DNA/Kolobok-T2?       (312)    155       1 3526063  
  5855    6.1  7.7  1.1  chr9               4569778  4570761 (51889085) + LOOPER-N5B_DR     DNA/Kolobok-T2            1   1237     (0) 3526064  
   250   15.8  0.0  0.0  chr9               4570785  4570822 (51889024) C CR1-10_DR         LINE/L2                (63)   2221    2184 3526065  
   682   13.9  7.8  0.0  chr9               4570824  4570952 (51888894) C CryptonV-N6_DR    DNA/Crypton-V         (156)    406     268 3526066  
   596   19.1  0.0  1.7  chr9               4571600  4571716 (51888130) + DNA-TTAA-2_DR     DNA                       1    115   (554) 3526067  
   483   18.0  0.0 12.4  chr9               4572035  4572161 (51887685) + TC1DR2            DNA/TcMar-Tc1             1    113   (763) 3526068  
   246   14.6  0.0  2.1  chr9               4572142  4572190 (51887656) C MuDR-2_DR         DNA/MULE-MuDR        (7582)  16351   16304 3526069 *
   918   12.0  0.0  2.0  chr9               4572162  4572314 (51887532) + Mariner-N38_DR    DNA/TcMar-Tc1             1    150   (397) 3526070  
   286   22.6  0.0  0.0  chr9               4572245  4572328 (51887518) C ENSPM-6_DR        DNA/CMC-EnSpm       (18669)  13947   13864 3526071 *
  3171    4.1  0.2  0.5  chr9               4572340  4572731 (51887115) + DNA-2-2_DR        DNA                      44    407     (0) 3526072  
   347   13.2  0.0  0.0  chr9               4572702  4572754 (51887092) + ANGEL             DNA/Kolobok             120    172   (137) 3526073 *
   316   20.3  8.1  0.0  chr9               4572755  4572775 (51887071) C TE-X-13_DR        Unknown              (1126)   1299    1220 3526074  
   670   20.4  0.0  8.1  chr9               4573096  4573308 (51886538) + HATN1_DR          DNA/hAT                   6    202   (225) 3526075  
  4552    8.4  8.8  3.5  chr9               4573333  4574058 (51885788) + TDR13B            DNA                       1    763     (0) 3526076  
  3438    7.8  6.6  8.7  chr9               4574059  4574665 (51885181) C Mariner-N20_DR    DNA/TcMar-Tc1          (50)    819     225 3526077  
   325   27.9  0.0  0.0  chr9               4574657  4574667 (51885179) C DNA6-10_DR        DNA                  (3883)   2823    2813 3526078 *
  1551    6.7  0.0  0.0  chr9               4574668  4574861 (51884985) C hAT-N141_DR       DNA/hAT-Charlie         (0)    194       1 3526079  
   503   19.8  0.9  3.7  chr9               4574766  4574875 (51884971) + ENSPM-6_DR        DNA/CMC-EnSpm         19563  19669 (12947) 3526080 *
  1273    9.9  0.0  1.1  chr9               4574866  4575058 (51884788) C Mariner-N20_DR    DNA/TcMar-Tc1         (647)    222      32 3526077  
  7791    9.2  3.5  2.6  chr9               4575061  4576255 (51883591) C Harbinger-4N1C_DR DNA/PIF-Harbinger       (0)   1206       1 3526081  
   283    3.0  0.0  0.0  chr9               4576256  4576288 (51883558) C Mariner-N20_DR    DNA/TcMar-Tc1         (836)     33       1 3526077  
   453   24.0 14.2  2.4  chr9               4576289  4576500 (51883346) + HATN1_DR          DNA/hAT                 189    426     (1) 3526082  
   577   23.6  0.0  0.0  chr9               4576938  4577060 (51882786) + Crypton-N1_DR     DNA/Crypton-A           362    484     (0) 3526083  
   922   20.2  2.4  8.9  chr9               4577073  4577442 (51882404) + hAT-27N1_DR       DNA/hAT-Ac                3    350   (381) 3526084  
   220    0.0  0.0  6.5  chr9               4577454  4577486 (51882360) + NonLTR-1C_DR      Retroposon              744    774   (437) 3526085  
   465    8.1  0.0  0.0  chr9               4577497  4577558 (51882288) + hATN13C_DR        DNA/hAT-Ac              495    556   (379) 3526086  
   424   17.9  7.1  6.1  chr9               4577559  4577609 (51882237) C hAT-N190_DR       DNA/hAT                 (0)    325     212 3526087 *
  1862   13.7  4.4 12.2  chr9               4577609  4578180 (51881666) + EnSpm-6N1_DR      DNA/CMC-EnSpm           923   1454  (7782) 3526088 *
  3845    7.0  4.5  1.1  chr9               4577698  4578301 (51881545) C Merlin-1_DR       DNA/Merlin           (8289)   2238    1615 3526089  
   257   23.6  2.7  8.6  chr9               4578204  4578314 (51881532) + Dada-U1A_DR       DNA/Dada               3802   3906  (7073) 3526090 *
   262   22.1  3.4  2.2  chr9               4578240  4578327 (51881519) C Zisupton-6_DR     DNA/Zisupton        (13126)   8990    8902 3526091  
   626   17.4  3.0  8.4  chr9               4578392  4578592 (51881254) + hAT-27N1_DR       DNA/hAT-Ac              401    591   (140) 3526092  
   469   18.3  3.8  3.8  chr9               4578621  4578751 (51881095) C DNA-2-30B_DR      DNA                    (72)    341     211 3526093 *
   761   23.2  1.2  3.6  chr9               4578726  4578772 (51881074) + TE-X-13_DR        Unknown                1073   1113  (1312) 3526094  
  1238   18.5  3.0  1.3  chr9               4578773  4579073 (51880773) C ANGEL             DNA/Kolobok             (3)    306       1 3526095  
   344   13.3  0.0  0.0  chr9               4579556  4579615 (51880231) + Zisupton-6_DR     DNA/Zisupton           2863   2922 (19194) 3526096  
   522   10.5  0.0  0.0  chr9               4579773  4579848 (51879998) + ANGEL             DNA/Kolobok             158    233    (76) 3526097  
   486   18.4  7.7  7.7  chr9               4579847  4580040 (51879806) + HATN1_DR          DNA/hAT                 202    395    (32) 3526098 *
   225   24.6  3.5  1.7  chr9               4580056  4580066 (51879780) + EnSpm-N10_DR      DNA/CMC-EnSpm          2175   2186  (7122) 3526099  
  3568    6.7  9.4  0.4  chr9               4580067  4580575 (51879271) + Harbinger-8N1_DR  DNA/PIF-Harbinger         1    555     (0) 3526100  
   245   22.4  2.6  1.3  chr9               4580508  4580584 (51879262) + DNA2-7_DR         DNA                    5485   5562  (4088) 3526101 *
  1121   13.3  0.0  5.8  chr9               4580656  4580854 (51878992) + TE-X-27_DR        Unknown                   7    194    (18) 3526102  
   820   18.7  0.0  0.0  chr9               4581261  4581415 (51878431) C L1-58_DR          LINE/L1              (1071)    779     625 3526103  
  1333   14.8  3.2  2.8  chr9               4581456  4581706 (51878140) C DNA-2-2_DR        DNA                   (155)    252       1 3526104  
   528   10.8  2.1  2.1  chr9               4581707  4581801 (51878045) C Tc1-1_DR          DNA/TcMar-Tc1        (1435)    190      96 3526105 *
  1634    4.6  0.0  0.0  chr9               4581798  4581992 (51877854) + DNA2-16_DR        DNA                   13840  14034  (4017) 3526106  
   393    8.5  0.0  0.0  chr9               4581995  4582053 (51877793) C Tc1-1_DR          DNA/TcMar-Tc1        (1520)    105      47 3526105  
  4822    8.2  1.6  1.2  chr9               4582237  4582907 (51876939) + HarbingerN2_DR    DNA/PIF-Harbinger         1    674     (0) 3526107  
   309   23.9  1.1 19.0  chr9               4583452  4583637 (51876209) C piggyBac-N13B_DR  DNA/PiggyBac          (751)    650     493 3526108 *
  1144   12.4  0.5  7.1  chr9               4583475  4583683 (51876163) C Kolobok-N1_DR     DNA/Kolobok-T2?        (32)    767     572 3526109  
   346   20.0  7.0  3.4  chr9               4583907  4584020 (51875826) + Kolobok-N1_DR     DNA/Kolobok-T2?         184    301   (498) 3526110  
   462   12.7  0.0  0.0  chr9               4584022  4584092 (51875754) C Harbinger-N29_DR  DNA/PIF-Harbinger       (0)   2005    1935 3526111 *
  2585   11.7  5.8  2.0  chr9               4584085  4584513 (51875333) C TDR22B            DNA                   (803)    445       1 3526112  
  6470    1.4  1.4  0.0  chr9               4584541  4585278 (51874568) C DNA-1-5_DR        DNA                     (0)    748       1 3526113  
   389   15.8  7.9  0.0  chr9               4585279  4585337 (51874509) + TDR22             DNA                    1191   1255     (0) 3526114  
   220   19.2  8.2  0.0  chr9               4585518  4585590 (51874256) + EnSpm-7_DR        DNA/CMC-EnSpm          7050   7128  (3906) 3526115 *
   241   11.2  1.7  9.1  chr9               4585540  4585598 (51874248) + LOOPERN2_DR       DNA/Kolobok-T2          843    897   (478) 3526116  
   231   19.6  5.4  0.0  chr9               4585557  4585612 (51874234) + Dada-tL_DR        DNA/Dada               9068   9126  (1281) 3526117 *
   264    5.1 15.4  0.0  chr9               4585596  4585634 (51874212) C TZF28B            DNA/TcMar-Tc1           (2)   1612    1568 3526118 *
   719    8.0  0.0  0.0  chr9               4585630  4585729 (51874117) + TZF28B            DNA/TcMar-Tc1          1515   1614     (0) 3526119  
  7586   10.9  7.4  0.9  chr9               4585807  4587027 (51872819) C Tc1-4_DR          DNA/TcMar-Tc1         (220)   1352      54 3526120  
   298   10.6  8.5  0.0  chr9               4587032  4587078 (51872768) C hAT5-N2_DR        DNA/hAT-hAT5         (1399)   1186    1136 3526121  
   248   13.4  4.7 16.4  chr9               4587035  4587203 (51872643) + EnSpm-N13_DR      DNA/CMC-EnSpm          8129   8280 (13869) 3526122 *
   208   23.8  4.1  5.5  chr9               4587141  4587287 (51872559) + CryptonV-2_DR     DNA/Crypton-V          5871   6015 (15796) 3526123 *
   460   16.0  1.3  0.0  chr9               4587882  4587956 (51871890) + DNA-1-7_DR        DNA/PIF-Harbinger         1     76  (1362) 3526124  
   221   23.6  2.3  8.4  chr9               4587945  4587957 (51871889) C hAT-N176_DR       DNA/hAT-Tip100        (133)    497     490 3526125 *
  2279   11.7  2.5  9.6  chr9               4587958  4588393 (51871453) C HarbingerN2_DR    DNA/PIF-Harbinger       (0)    674     267 3526126  
   254   13.5  0.0  0.0  chr9               4588394  4588430 (51871416) C Kolobok-1N1_DR    DNA/Kolobok-T2        (476)    947     911 3526127  
   203   22.5  0.0 11.1  chr9               4588431  4588453 (51871393) C DNA8-8B_DR        DNA/hAT-Charlie       (296)    927     874 3526128  
   237   11.8  0.0  0.0  chr9               4588460  4588493 (51871353) C ENSPM-6_DR        DNA/CMC-EnSpm       (29891)   2725    2692 3526129  
  2448    5.8  1.1  0.6  chr9               4588502  4588849 (51870997) + Mariner-N38_DR    DNA/TcMar-Tc1           196    545     (2) 3526130  
   350   24.5  1.4  6.0  chr9               4588850  4588881 (51870965) C MuDR-2_DR         DNA/MULE-MuDR        (8095)  15838   15813 3526131 *
   387   19.8  2.9  1.9  chr9               4588768  4588870 (51870976) + Merlin-1_DR       DNA/Merlin             2090   2193  (8334) 3526132  
   266   16.2  5.9  0.0  chr9               4588823  4588890 (51870956) + CryptonV-N5_DR    DNA/Crypton-V         17048  17119  (7418) 3526133 *
   240   22.5  4.7  9.8  chr9               4588871  4588895 (51870951) + Dada-U1A_DR       DNA/Dada               3802   3923  (7056) 3526134 *
  1031   12.0 21.5  0.0  chr9               4589291  4589481 (51870365) + DNA-X-4_DR        DNA                     958   1189    (56) 3526135  
   810   13.9 34.0  0.8  chr9               4589305  4589601 (51870245) + Merlin-1_DR       DNA/Merlin             1288   1682  (8845) 3526136 *
   229   14.7  0.0  0.0  chr9               4589715  4589748 (51870098) + Harbinger-4N1B_DR DNA/PIF-Harbinger         6     39  (1124) 3526137 *
  4392   13.1  5.0  6.9  chr9               4589744  4590646 (51869200) + Harbinger-4N1B_DR DNA/PIF-Harbinger       277   1163     (0) 3526138  
  6875    4.3  3.2  0.0  chr9               4590653  4591519 (51868327) + Kolobok-N8_DRe    DNA/Kolobok-T2            1    895     (0) 3526139  
   206   15.2  0.0  0.0  chr9               4591708  4591740 (51868106) + Helitron-1N4_DR   RC/Helitron            3040   3072   (108) 3526140  
   420    0.0  0.0  0.0  chr9               4591923  4591969 (51867877) + hATN13C_DR        DNA/hAT-Ac              889    935     (0) 3526141 *
   612   19.3  1.4  0.7  chr9               4591968  4592113 (51867733) + hAT-N126B_DR      DNA/hAT-Ac                1    147   (453) 3526142  
   675   20.9 12.6  3.2  chr9               4592150  4592347 (51867499) + HATN12B_DR        DNA/hAT-Ac              480    695     (0) 3526143  
   342    6.7  0.0  0.0  chr9               4593036  4593080 (51866766) C Kolobok-N2_DR     DNA/Kolobok-T2          (2)   1369    1325 3526144  
   316   15.1  0.0  0.0  chr9               4593081  4593091 (51866755) + Kolobok-N9_DR     DNA/Kolobok-T2           18     58  (5908) 3526145  
   856    8.9  4.1  0.0  chr9               4593097  4593218 (51866628) + Tc1-5_DR          DNA/TcMar-Tc1           933   1059   (175) 3526146  
  9107    5.5  0.9  0.0  chr9               4593219  4594351 (51865495) + Harbinger3N_DR    DNA/PIF-Harbinger         1   1143     (1) 3526147  
   530   11.7  0.0  0.0  chr9               4594353  4594429 (51865417) + Tc1-5_DR          DNA/TcMar-Tc1          1057   1133   (101) 3526148  
   730    6.8  1.0  0.0  chr9               4594472  4594574 (51865272) + TDR20             DNA/Merlin                9    112   (127) 3526149  
   238   22.1  0.9  8.5  chr9               4594576  4594689 (51865157) + Merlin-1_DR       DNA/Merlin             5098   5203  (5324) 3526150  
   201    8.6  0.0  5.7  chr9               4595445  4595481 (51864365) C DNA-5-8B_DR       DNA/hAT-hAT5            (6)    421     387 3526151  
  3962   11.0  1.6 10.7  chr9               4595484  4596217 (51863629) + HarbingerN2_DR    DNA/PIF-Harbinger         1    674     (0) 3526152  
   872   18.2 12.1  5.9  chr9               4596224  4596561 (51863285) C DNA-5-8B_DR       DNA/hAT-hAT5           (46)    381      24 3526151  
   437   29.6  3.1  4.1  chr9               4596536  4596757 (51863089) C TDR19C            DNA/hAT-Charlie       (176)    220       1 3526153 *
  1635    7.2  0.0  0.0  chr9               4596561  4596768 (51863078) + EnSpm-N36_DR      DNA/CMC-EnSpm           989   1196  (2029) 3526154  
   304   32.3  2.9  2.3  chr9               4596631  4596801 (51863045) C ENSPM-6_DR        DNA/CMC-EnSpm       (10093)  22523   22352 3526155 *
  1928    9.5 11.6  0.0  chr9               4596858  4597151 (51862695) C Harbinger-N10_DR  DNA/PIF-Harbinger       (0)    328       1 3526156  
  1014   11.3  0.0  0.0  chr9               4597163  4597304 (51862542) + TC1DR3            DNA/TcMar-Tc1             1    142  (1083) 3526157 *
  1852    7.6  0.8  0.0  chr9               4597303  4597566 (51862280) C L2-55_DR          LINE/L2                 (0)   3466    3201 3526158  
   220   25.4  8.2  0.0  chr9               4597530  4597639 (51862207) + DIRS-8B_DR        LTR/Ngaro              4792   4910  (2403) 3526159 *
   263   21.3  1.0  3.2  chr9               4597547  4597643 (51862203) C EnSpm-N14_DR      DNA/CMC-EnSpm         (919)   3661    3567 3526160 *
  2448    9.6  0.9  9.2  chr9               4597572  4598020 (51861826) + LOOPERN3_DR       DNA/Kolobok-T2          597   1011     (0) 3526161  
  3327    9.8  5.0  0.5  chr9               4598026  4598603 (51861243) + TC1DR3            DNA/TcMar-Tc1           207   1225     (0) 3526162  
   749    7.1  0.0  0.0  chr9               4599161  4599258 (51860588) + HATN10_DR         DNA/hAT-Ac                1     98   (357) 3526163  
   499   13.6  2.2  1.1  chr9               4599181  4599258 (51860588) + ERV1-11_DR-I      LTR/ERV1               2705   2783  (5164) 3526164 *
  8697    5.5  3.1  1.2  chr9               4599259  4600471 (51859375) C TDR1              DNA/TcMar-Tc1           (0)   1236       1 3526165  
  2247    6.9  3.4  2.8  chr9               4600472  4600828 (51859018) + HATN10_DR         DNA/hAT-Ac               97    455     (0) 3526166  
  1243   13.7 14.2 13.5  chr9               4601255  4601734 (51858112) C hAT-N172_DR       DNA/hAT-Charlie         (2)    579      97 3526167  
   542    6.0  1.1  4.7  chr9               4601722  4601809 (51858037) C TDR9              DNA                   (123)     85       1 3526168 *
  2954    4.1  1.1  1.6  chr9               4601740  4602109 (51857737) C SINE2-3_DR        SINE/tRNA-V-RTE         (0)    368       1 3526169  
  1802   18.0 11.8 18.7  chr9               4602110  4602560 (51857286) C Helitron-2_DR     RC/Helitron          (3591)  23820   23048 3526170 *
  2026   10.0  7.4  1.4  chr9               4602285  4602610 (51857236) C SINE2-4_DR        SINE/tRNA-V-RTE        (25)    346       2 3526171  
  1582   20.9  4.0  1.7  chr9               4602611  4602696 (51857150) C CryptonV-N4_DR    DNA/Crypton-V        (4602)   8891    8797 3526172  
  1036   15.5  1.9  1.9  chr9               4603033  4603242 (51856604) + EnSpm-10_DR       DNA/CMC-EnSpm           837   1046  (5259) 3526173  
   221   24.0  0.0  0.0  chr9               4603200  4603249 (51856597) C KolobokN78B_DR    DNA/Kolobok-T2        (203)    814     765 3526174 *
  1309   18.4  0.3  1.4  chr9               4603239  4603520 (51856326) + Academ-N1_DRe     DNA/Academ-1           1072   1350  (2678) 3526175  
  1087   19.5 19.0  2.5  chr9               4603261  4603738 (51856108) + CryptonV-N3_DR    DNA/Crypton-V           666   1220 (19443) 3526176 *
  2699    8.9  7.9  1.9  chr9               4603908  4604364 (51855482) C LOOPERN6_DR       DNA/Kolobok-T2?       (867)    484       1 3526177  
   670   18.3 13.4  2.0  chr9               4604369  4604591 (51855255) C DNAX-16_DR        DNA                   (126)    297      50 3526178  
   438   16.1  6.6  5.0  chr9               4604606  4604742 (51855104) + Kolobok-3_DR      DNA/Kolobok-T2          964   1102  (4864) 3526179  
  2732    7.8  7.5  4.3  chr9               4604885  4605354 (51854492) C LOOPERN6_DR       DNA/Kolobok-T2?       (867)    484       1 3526180  
   696   17.8 13.4  2.0  chr9               4605356  4605579 (51854267) C DNAX-16_DR        DNA                   (125)    298      50 3526181  
   447   15.8  4.4  5.3  chr9               4605594  4605707 (51854139) C EnSpm-10N1_DR     DNA/CMC-EnSpm        (2575)    660     548 3526182  
   478   13.0  0.0  3.5  chr9               4606767  4606780 (51853066) C CryptonV-N4_DR    DNA/Crypton-V        (8386)   5107    5097 3526183  
  2420    8.9 14.7  7.0  chr9               4606781  4607290 (51852556) + Mariner-N38_DR    DNA/TcMar-Tc1             1    547     (0) 3526184  
   284   26.7  5.9  3.6  chr9               4607178  4607313 (51852533) C ENSPM-6_DR        DNA/CMC-EnSpm       (18485)  14131   13993 3526185 *
  3472   11.2  3.5  0.0  chr9               4607506  4608047 (51851799) + DNA-2-11_DR       DNA/TcMar-Fot1            1    561   (428) 3526186  
   575   13.3  2.8 10.4  chr9               4607976  4608151 (51851695) + EnSpm-22N2_DR     DNA/CMC-EnSpm          2231   2394  (3153) 3526187 *
  1261   18.8 12.1  4.0  chr9               4608052  4608605 (51851241) + Zisupton-6_DR     DNA/Zisupton           8759   9355 (12761) 3526188 *
  1805   10.7  0.9  9.8  chr9               4608246  4608468 (51851378) + EnSpm-N13_DR      DNA/CMC-EnSpm          7950   8273 (13876) 3526189  
   582    7.4  0.0  0.7  chr9               4608476  4608530 (51851316) + DNA-2-32_DR       DNA/CMC-EnSpm?         5490   5616  (3166) 3526190  
   684    0.0  0.0  0.0  chr9               4608531  4608617 (51851229) C hAT-N39_DR        DNA/hAT-Tip100        (277)   1317    1231 3526191  
   273   21.5  2.1  7.6  chr9               4608625  4608651 (51851195) + L1-53_DR          LINE/L1                1653   1778  (4668) 3526192 *
  3805    5.2  6.2  1.6  chr9               4608629  4609211 (51850635) C Sola2-N3_DR       DNA/Sola-2           (1848)    609       1 3526193  
   273    7.5  0.0  0.0  chr9               4609249  4609288 (51850558) + DNA-2-11_DR       DNA/TcMar-Fot1          950    989     (0) 3526194  
   476    6.1  0.0  1.0  chr9               4611564  4611662 (51848184) + Helitron-N3B_DR   RC/Helitron            2376   2473  (4131) 3526195 *
  2853   12.5  6.5  0.8  chr9               4611585  4612158 (51847688) C Helitron-N2_DR    RC/Helitron           (904)   1559     954 3526196  
   298   17.2  4.6  1.5  chr9               4612451  4612515 (51847331) + SINE_DR1          SINE                    190    256     (2) 3526197  
   907   11.9 14.1  5.9  chr9               4612628  4612833 (51847013) C DNA8-12_DR        DNA                   (104)    222       1 3526198  
  1100   16.7  0.5  2.7  chr9               4612859  4613049 (51846797) + TDR13             DNA                     559    745    (27) 3526199  
  5554   10.5  9.4  0.0  chr9               4613052  4613905 (51845941) + TDR8B             DNA/hAT-Ac                1    934    (29) 3526200  
  3174    8.7 27.2  0.1  chr9               4613906  4614516 (51845330) + hAT-N38_DR        DNA/hAT-hAT6              1    776   (253) 3526201  
   564    0.0  9.0  0.0  chr9               4614516  4614582 (51845264) + hAT-N38_DR        DNA/hAT-hAT6            957   1029     (0) 3526202 *
   303    7.9  0.0  0.0  chr9               4614583  4614619 (51845227) + TDR8B             DNA/hAT-Ac              927    963     (0) 3526203  
  4858    2.6  0.9  0.0  chr9               4614638  4615206 (51844640) + DNA2-16_DR        DNA                    4848   5421 (12630) 3526204  
   262   20.8  0.0  0.0  chr9               4615215  4615267 (51844579) + L2-5_DRe          LINE/L2                 890    942  (1285) 3526205  
   316   21.1 10.8  4.2  chr9               4615709  4615866 (51843980) C EnSpm-N13_DR      DNA/CMC-EnSpm        (5038)  17111   16944 3526206 *
   563   21.4 10.6  0.8  chr9               4615860  4615885 (51843961) + MuDR-2_DR         DNA/MULE-MuDR         18792  18892  (5041) 3526207  
   935   12.8  3.0  0.6  chr9               4615886  4616050 (51843796) + hAT-N167B_DR      DNA/hAT-Charlie        1213   1381   (192) 3526208 *
  2633    6.5  4.0  0.0  chr9               4615917  4616270 (51843576) C SINE2-3_DR        SINE/tRNA-V-RTE         (0)    368       1 3526209  
  2044   13.9  5.8  2.4  chr9               4616271  4616333 (51843513) C EnSpm-N10_DR      DNA/CMC-EnSpm        (5915)   3393    3317 3526210  
   563   21.4 10.6  0.8  chr9               4616051  4616085 (51843761) + MuDR-2_DR         DNA/MULE-MuDR         18893  19039  (4894) 3526207 *
  1532   19.0 13.2 17.7  chr9               4616271  4616719 (51843127) C Helitron-2_DR     RC/Helitron          (3591)  23820   23049 3526211 *
  2170   13.0  4.4  0.8  chr9               4616412  4616776 (51843070) + TDR17B            DNA/Sola-1              408    785   (761) 3526212  
   208   35.2  0.0  0.0  chr9               4617197  4617267 (51842579) C Gypsy47-I_DR      LTR/Gypsy            (3710)    537     467 3526213  
   306   15.8  6.9 20.6  chr9               4617340  4617498 (51842348) + DNAX-22_DR        DNA/MULE-MuDR?            1    141   (498) 3526214  
   921   12.0 23.2  0.8  chr9               4617546  4617724 (51842122) C SINE2-2_DR        SINE/tRNA-Core-RTE      (0)    329     108 3526215  
  2279    6.4  3.7  3.7  chr9               4617725  4618050 (51841796) C Harbinger-2_DR    DNA/PIF-Harbinger       (0)   4327    4002 3526216 *
  2606    9.3  0.2  8.4  chr9               4618049  4618459 (51841387) C Harbinger-2_DR    DNA/PIF-Harbinger    (3947)    380       1 3526217  
   236   22.4  0.0  0.0  chr9               4618422  4618470 (51841376) + TDR8B             DNA/hAT-Ac              794    842   (121) 3526218 *
  2776    7.9  0.8  0.0  chr9               4618488  4618853 (51840993) C L2-2_DRe          LINE/L2               (229)   4009    3641 3526219  
   279   18.0  0.0  0.0  chr9               4618960  4619009 (51840837) C Kolobok-N11_DR    DNA/Kolobok-T2        (280)    191     142 3526220  
  4511    5.4  1.9  0.3  chr9               4619048  4619625 (51840221) + SINE3-1           SINE/5S-Deu-L2            2    588     (2) 3526221  
   209   20.8  2.1  0.0  chr9               4620010  4620057 (51839789) C Gypsy47-I_DR      LTR/Gypsy            (4879)    190     142 3526213 *
   216   15.4  0.0  0.0  chr9               4620026  4620064 (51839782) C ENSPM-6_DR        DNA/CMC-EnSpm         (915)  31701   31663 3526222  
   200   20.0  0.0  0.0  chr9               4620185  4620219 (51839627) + Gypsy139-I_DR     LTR/Gypsy              2063   2097  (2134) 3526223  
   217   11.9  0.0  0.0  chr9               4620362  4620403 (51839443) + Mariner-N38_DR    DNA/TcMar-Tc1            82    123   (424) 3526224  
   486   20.5  6.2  1.1  chr9               4620498  4620659 (51839187) + HE1_DR1           SINE/tRNA-V-RTE         196    363    (39) 3526225  
   292   21.1 11.5  6.8  chr9               4620506  4620598 (51839248) C Mariner-N2_DR     DNA/TcMar            (2474)   1492    1340 3526226 *
   416   17.4  0.0  0.0  chr9               4620599  4620667 (51839179) + CryptonV-N5_DR    DNA/Crypton-V          4272   4340 (20197) 3526227  
   292   21.1 11.5  6.8  chr9               4620668  4620688 (51839158) C Mariner-N2_DR     DNA/TcMar            (2474)   1339    1302 3526226 *
  2072   15.5 24.7  0.5  chr9               4620674  4621147 (51838699) C TDR13             DNA                    (12)    760     173 3526228  
  3743   16.2  9.0  0.4  chr9               4621157  4621867 (51837979) + TDR13             DNA                       1    772     (0) 3526229  
   225    9.4  0.0  0.0  chr9               4621891  4621922 (51837924) C TE-X-16_DR        DNA/Crypton-A         (116)    237     206 3526230  
   443    0.0  0.0  6.9  chr9               4621930  4621991 (51837855) + DNA-2-30B_DR      DNA                       1     58   (355) 3526231  
  3027    3.3  0.0  0.0  chr9               4621992  4622358 (51837488) + Merlin-N1_DR      DNA/Merlin                1    367     (2) 3526232  
  2716    5.8  0.0  0.0  chr9               4622360  4622723 (51837123) + DNA-2-30B_DR      DNA                      50    413     (0) 3526233  
   353   20.9  0.9  9.3  chr9               4622624  4622739 (51837107) + hAT-N178_DR       DNA/hAT-Ac              435    541  (1166) 3526234 *
   249   18.7  0.8  9.5  chr9               4622749  4622828 (51837018) C SAT-10_DR         Satellite            (1495)     73       1 3526235  
  1319    6.1  7.7  0.0  chr9               4623392  4623572 (51836274) + hAT-N66B_DR       DNA/hAT-Charlie           1    195     (0) 3526236  
   226   18.1 13.1 10.9  chr9               4623720  4623741 (51836105) C EnSpm-8_DR        DNA/CMC-EnSpm        (1436)   8005    7905 3526237  
   262   24.0  0.0  2.7  chr9               4623742  4623818 (51836028) C DNA-N33_DR        DNA                  (1016)    687     613 3526238 *
   448   12.6 14.9  0.0  chr9               4623756  4623842 (51836004) + EnSpm-17_DR       DNA/CMC-EnSpm          2706   2805  (6471) 3526239  
   386   22.4 16.2  1.0  chr9               4623843  4623922 (51835924) + DNA6-1_DR         DNA/hAT-hAT5            523    714   (435) 3526240  
   280   28.9  2.4  1.2  chr9               4624488  4624571 (51835275) + CryptonV-N5_DR    DNA/Crypton-V          2985   3069 (21468) 3526241 *
   414   22.2  0.0  1.1  chr9               4624499  4624589 (51835257) C hAT-N22B_DR       DNA/hAT-Ac            (368)   1011     922 3526242 *
   784    6.1  0.0  1.0  chr9               4624512  4624610 (51835236) C hAT-N154_DR       DNA/hAT-Tip100       (1056)    339     242 3526243  
   301   26.7  3.4  7.1  chr9               4624516  4624632 (51835214) C ENSPM-6_DR        DNA/CMC-EnSpm       (12963)  19653   19541 3526244 *
  2260   11.3  0.3  0.0  chr9               4624611  4624929 (51834917) + Harbinger-N10_DR  DNA/PIF-Harbinger         1    320     (8) 3526245  
  1469   14.8 37.6  1.7  chr9               4624930  4625037 (51834809) + ENSPM-6_DR        DNA/CMC-EnSpm         19097  19652 (12964) 3526246  
  1357   17.5 22.9  1.1  chr9               4625212  4625569 (51834277) + SINE3-1a          SINE/5S-Deu-L2            1    435   (135) 3526247  
   241   22.6  7.5  0.0  chr9               4625607  4625659 (51834187) C DNA-N19_DR        DNA                   (147)    516     460 3526248  
   353   20.8  2.1  1.0  chr9               4625681  4625777 (51834069) C DNA-N19_DR        DNA                   (283)    380     283 3526248  
   501   22.4  7.3  1.9  chr9               4625781  4625930 (51833916) C DNA-N19_DR        DNA                   (503)    160       3 3526248  
  4346    5.4 28.1  0.1  chr9               4626807  4627478 (51832368) C HarbingerN4_DR    DNA/PIF-Harbinger       (0)    860       1 3526249  
  1269    7.7  0.0  0.6  chr9               4627806  4627974 (51831872) + SINE2-3B_DR       SINE/tRNA-V              44    211   (140) 3526250  
 11627    3.6  1.4 12.7  chr9               4627975  4629774 (51830072) C Mariner-13_DR     DNA/TcMar-Tc1           (0)   1620       1 3526251  
   521   22.3  1.0 13.4  chr9               4627975  4627997 (51831849) + CryptonV-N5_DR    DNA/Crypton-V          3575   3745 (20792) 3526252 *
   417    5.1  0.0  0.0  chr9               4629791  4629849 (51829997) C hAT-N157_DR       DNA/hAT-Ac            (164)   1393    1335 3526253  
   452   14.6  9.6  3.5  chr9               4629850  4629984 (51829862) + TDR22             DNA                     281    423   (832) 3526254  
  3839    8.8  0.6  0.2  chr9               4629985  4630516 (51829330) + TDR22B            DNA                     715   1248     (0) 3526255  
   547    5.9  5.9  0.0  chr9               4630826  4630910 (51828936) C hAT-N157_DR       DNA/hAT-Ac            (218)   1339    1250 3526253  
   274   17.6  0.0  1.8  chr9               4630940  4630997 (51828849) + DNA8-26_DR        DNA                    2845   2901  (1629) 3526256  
   336   30.9  0.6  3.6  chr9               4631307  4631477 (51828369) C ERV1-N6-LTR_DR    LTR/ERV1              (210)    229      64 3526257  
   243   15.0  0.0  0.0  chr9               4631596  4631635 (51828211) + HATN3B_DR         DNA/hAT-Tip100          373    412   (567) 3526258 *
   723   15.3  2.0  4.1  chr9               4631618  4631767 (51828079) + HATN3B_DR         DNA/hAT-Tip100          490    636   (343) 3526259  
   310   10.3  1.7  0.0  chr9               4631719  4631776 (51828070) C Helitron-2_DR     RC/Helitron         (21739)   5673    5615 3526260 *
   408   20.3 12.0  9.0  chr9               4631741  4631924 (51827922) C DNA2-16_DR        DNA                 (10849)   7202    7014 3526261 *
  2391    8.4  1.2  0.6  chr9               4631764  4632086 (51827760) C HE2_DR            SINE/tRNA-V-RTE         (1)    362      38 3526262  
   534   22.9  1.2  4.5  chr9               4631949  4632086 (51827760) C DIRS-1C-LTR_DR    LTR/Ngaro             (248)    370     238 3526263 *
  2470   11.9  3.4  1.5  chr9               4632087  4632554 (51827292) + Copia-8-LTR_DR    LTR/Gypsy?                1    477     (7) 3526264  
   338    4.9  0.0  0.0  chr9               4632559  4632599 (51827247) C SINE2-3_DR        SINE/tRNA-V-RTE       (327)     41       1 3526265  
   213   22.6  6.1  5.0  chr9               4632600  4632668 (51827178) + EnSpm-15_DR       DNA/CMC-EnSpm          1280   1349 (10105) 3526266 *
  2086    5.3  1.4  2.1  chr9               4632602  4632892 (51826954) + HATN3B_DR         DNA/hAT-Tip100          625    913    (66) 3526267  
   269   21.5  3.1  0.0  chr9               4632605  4632623 (51827223) C DNA9-3_DR         DNA/MULE-MuDR?       (1714)   9665    9599 3526268 *
   214   28.6  1.3  2.6  chr9               4632624  4632637 (51827209) C DNA8-10_DR        DNA/hAT-Ac           (2103)   1915    1838 3526269  
   946   10.4 14.9  0.0  chr9               4633539  4633692 (51826154) C Mariner-1_DR      DNA/TcMar-Tc1         (799)    709     533 3526270  
  4675    3.8 22.7  0.1  chr9               4633704  4634390 (51825456) + hAT-N34B_DR       DNA/hAT-Ac                1    842     (0) 3526271  
  2878    6.2  1.5  2.6  chr9               4634391  4634785 (51825061) C DNA-3-2_DR        DNA/PIF-Harbinger       (4)    969     579 3526272  
   278   11.8  9.8  3.1  chr9               4634821  4634881 (51824965) C TDR13             DNA                   (434)    338     274 3526273  
  1463    9.9  0.5  0.0  chr9               4634896  4635096 (51824750) C TDR13             DNA                   (570)    202       1 3526273  
  2118   12.0  5.3  3.3  chr9               4635261  4635674 (51824172) + TDR22B            DNA                       1    422   (826) 3526274  
  3778   10.0  0.4  0.0  chr9               4635675  4636206 (51823640) + TDR22B            DNA                     715   1248     (0) 3526275  
  5589    4.7  0.1  0.0  chr9               4636633  4637310 (51822536) + TDR8D             DNA                       1    679     (0) 3526276  
  9507    4.8  1.0  2.3  chr9               4637748  4638996 (51820850) + LOOPERN1_DR       DNA/Kolobok-T2            1   1234     (0) 3526277  
  2905    5.5  0.0  0.5  chr9               4639030  4639410 (51820436) + Harbinger-N12_DR  DNA/PIF-Harbinger         1    379   (323) 3526278  
  2738    3.3  0.0  0.0  chr9               4639412  4639743 (51820103) + DNA-2-2_DR        DNA                      76    407     (0) 3526279  
   498    9.0  0.0  0.0  chr9               4640688  4640754 (51819092) + SINE2-5_DR        SINE/tRNA-V-RTE         187    253    (29) 3526280  
   448   15.8  5.3  0.0  chr9               4640754  4640829 (51819017) C hAT-N142_DR       DNA/hAT?              (217)   1219    1140 3526281 *
  1631    3.2 33.2  0.0  chr9               4640851  4641130 (51818716) + Kolobok-N8_DRe    DNA/Kolobok-T2            1    373   (522) 3526282  
  3220    9.9 22.9  0.8  chr9               4641131  4641769 (51818077) C TDR13B2           DNA                     (0)    779       1 3526283  
  4063    3.4  0.2  4.2  chr9               4641771  4642320 (51817526) + Kolobok-N8_DRe    DNA/Kolobok-T2          367    895     (0) 3526284  
  5512    6.9 15.5  0.7  chr9               4642321  4643272 (51816574) + DNA-X-3_DR        DNA                      28   1120   (354) 3526285  
  1145    8.3  9.4  0.0  chr9               4643269  4643449 (51816397) + EnSpm-N6_DR       DNA/CMC-EnSpm?           95    292    (54) 3526286 *
   447   16.2  4.0  1.0  chr9               4643520  4643619 (51816227) + ANGEL             DNA/Kolobok               1    103   (206) 3526287  
  1708   13.3  0.7  2.1  chr9               4644252  4644542 (51815304) C EnSpm-N39B_DR     DNA/CMC-EnSpm?          (0)    565     279 3526288  
  2572    7.2  0.0  1.4  chr9               4644544  4644908 (51814938) + HE2_DR            SINE/tRNA-V-RTE           4    363     (0) 3526289  
  1630   12.6  3.9  0.7  chr9               4644907  4645185 (51814661) C EnSpm-N39B_DR     DNA/CMC-EnSpm?        (276)    289       2 3526290 *
   331   16.4  0.0  0.0  chr9               4645315  4645369 (51814477) + TDR19             DNA/hAT-Charlie         128    182   (223) 3526291  
   668   17.2  3.3  0.6  chr9               4645388  4645539 (51814307) C Mariner-1_DR      DNA/TcMar-Tc1           (1)   1507    1352 3526292  
  2276   11.0  0.0  0.0  chr9               4645551  4645878 (51813968) C Harbinger-N10_DR  DNA/PIF-Harbinger       (0)    328       1 3526293  
  4067   11.5  2.8  1.5  chr9               4645902  4646578 (51813268) + Mariner-1_DR      DNA/TcMar-Tc1           200    885   (623) 3526294  
   911   13.8  0.0  0.6  chr9               4646630  4646789 (51813057) + CryptonV-N3_DR    DNA/Crypton-V         16270  16428  (4235) 3526295  
  2440    7.2  0.3  0.7  chr9               4646793  4647152 (51812694) C DIRS-4N2-LTR_DR   LTR/Ngaro              (53)    334       1 3526296  
   767   12.5  0.7  0.0  chr9               4647153  4647262 (51812584) + Mariner-1_DR      DNA/TcMar-Tc1          1398   1508     (0) 3526297  
   409   18.3  2.1  2.1  chr9               4647283  4647377 (51812469) + Kolobok-N14_DR    DNA/Kolobok-T2?         325    419     (0) 3526298  
   735   15.2 11.7  1.0  chr9               4647772  4647950 (51811896) C L2-5_DRe          LINE/L2                 (0)   2227    2030 3526299  
  4172    7.0  4.8  4.8  chr9               4647952  4648642 (51811204) + ERV1-N5-LTR_DR    LTR/ERV1                  5    695     (0) 3526300  
  1169   12.3  5.0  4.6  chr9               4648643  4648880 (51810966) C L2-5_DRe          LINE/L2               (194)   2033    1795 3526299  
  1281    9.0  3.0  0.0  chr9               4648890  4649089 (51810757) + Kolobok-1N1_DR    DNA/Kolobok-T2         1218   1423     (0) 3526301  
   837   11.6  0.0  0.0  chr9               4649092  4649220 (51810626) C HarbingerN6_DR    DNA/PIF-Harbinger     (264)    129       1 3526302  
  4293    5.9 29.2  0.0  chr9               4649329  4650072 (51809774) + DNA-8-11_DR       DNA/hAT-Ac                1    961     (0) 3526303  
   493   13.6  4.5  1.1  chr9               4650821  4650905 (51808941) C TDR13             DNA                    (35)    737     650 3526304  
   911    6.4  3.6  0.0  chr9               4650906  4651045 (51808801) + DNA6-8B_DR        DNA                       1    145  (2527) 3526305 *
  1175    4.8 11.4  0.0  chr9               4651045  4651210 (51808636) + DNA-2-2_DR        DNA                     223    407     (0) 3526306  
   824   12.8  5.6  5.0  chr9               4651211  4651407 (51808439) + DNA-8-9_DR        DNA/hAT-Ac             2745   2942   (777) 3526307  
   227   20.5  5.6  6.5  chr9               4651506  4651630 (51808216) C Copia-13D_DR-LTR  LTR/Gypsy?            (283)    626     503 3526308  
  1153   10.9  9.8  0.0  chr9               4652386  4652578 (51807268) C TDR2              DNA/TcMar-Tc1         (372)    565     354 3526309  
  4366    8.4  3.5  0.7  chr9               4652615  4653296 (51806550) + DIRS-N2_DR        LTR/Ngaro              3784   4484  (1545) 3526310  
   352   25.6  3.1  2.4  chr9               4653358  4653515 (51806331) C Gypsy35-I_DR      LTR/Gypsy            (1917)   2547    2387 3526311  
   211   21.2  0.0 15.1  chr9               4653573  4653633 (51806213) C DNA2-2B_DR        DNA                   (587)    342     290 3526312  
   651   19.8  5.5  9.1  chr9               4653674  4653890 (51805956) C DNA2-2B_DR        DNA                   (640)    289      80 3526312  
  3344    6.3 11.1  1.1  chr9               4654057  4654571 (51805275) + SINE3-1a          SINE/5S-Deu-L2            1    566     (4) 3526313  
  1835    6.1  0.8  0.0  chr9               4655332  4655593 (51804253) C Mariner-N38_DR    DNA/TcMar-Tc1         (283)    264       1 3526314  
   322   17.3  0.0  8.6  chr9               4655505  4655605 (51804241) + hAT5-N2_DR        DNA/hAT-hAT5            814    906  (1679) 3526315 *
   849   16.7  4.2  2.1  chr9               4655701  4655890 (51803956) C SINE2-1_DR        SINE/tRNA               (4)    194       1 3526316  
   940   13.7  7.3  1.5  chr9               4655945  4656136 (51803710) + DNA11TA1B_DR      DNA/CMC-EnSpm             1    203     (0) 3526317  
   470   12.6 10.7  0.0  chr9               4656141  4656243 (51803603) + DNA11TA1_DR       DNA/CMC-EnSpm            53    166    (37) 3526318 *
  4370    8.7  2.1  0.8  chr9               4656241  4656893 (51802953) C TDR2              DNA/TcMar-Tc1           (9)    928     267 3526319  
   826    4.1 31.5  0.0  chr9               4656863  4657008 (51802838) + TC1DR3            DNA/TcMar-Tc1          1034   1225     (0) 3526320 *
   347   19.5  0.9  8.1  chr9               4657158  4657263 (51802583) + hAT-N103_DR       DNA/hAT-Charlie         181    279   (408) 3526321 *
   956   22.3 14.7  1.3  chr9               4657252  4657647 (51802199) + TDR23             DNA                     697   1144     (3) 3526322  
  1492   10.0 30.8  0.2  chr9               4657660  4657971 (51801875) + DNA-2-2_DR        DNA                       1    407     (0) 3526323  
   428   20.3  9.3  0.0  chr9               4658162  4658279 (51801567) C hAT-N85_DR        DNA/hAT-Charlie        (29)    165      37 3526324  
  2889    3.0  0.3  0.3  chr9               4658299  4658667 (51801179) + Merlin-N1_DR      DNA/Merlin                1    369     (0) 3526325  
   419   18.1  2.3  5.6  chr9               4659328  4659456 (51800390) + ANGEL             DNA/Kolobok              36    160   (149) 3526326  
  1790   15.3  7.5  3.3  chr9               4659858  4660268 (51799578) + LOOPERN4B_DR      DNA/Kolobok-T2           42    469    (34) 3526327  
   242   22.6  0.0  0.0  chr9               4660346  4660398 (51799448) C hAT-N127_DR       DNA/hAT-Charlie       (585)   9731    9679 3526328 *
   268   13.0  0.0  0.0  chr9               4660353  4660398 (51799448) C L2-1_DR           LINE/L2                 (5)   4980    4935 3526329  
   497   11.6  1.1  2.3  chr9               4660399  4660486 (51799360) + hAT-N45B_DR       DNA/hAT-Blackjack         1     87   (636) 3526330  
   220   20.7  1.7  0.0  chr9               4660399  4660410 (51799436) C EnSpm-N3B_DR      DNA/CMC-EnSpm         (779)   2955    2897 3526331 *
  4610    6.6  3.5  1.0  chr9               4660515  4661172 (51798674) + HarbingerN2_DR    DNA/PIF-Harbinger         1    674     (0) 3526332  
  1284    8.1 13.1  1.5  chr9               4661173  4661408 (51798438) C DNA-8-29_DR       DNA/hAT-Tip100        (444)    576     314 3526333  
   202   21.3  0.0  6.2  chr9               4661400  4661410 (51798436) + Helitron-2_DR     RC/Helitron           12758  12763 (14649) 3526334 *
  1406   10.3 20.6  0.0  chr9               4661411  4661691 (51798155) + DNA-5-7_DR        DNA/hAT-hAT5              1    339   (335) 3526335  
  4280   11.7 22.9  1.1  chr9               4661707  4662663 (51797183) C DNA8-8_DR         DNA/hAT-Charlie        (44)   1163       1 3526336  
  2208    8.0  5.2  0.0  chr9               4662664  4662990 (51796856) + DNA-5-7_DR        DNA/hAT-hAT5            331    674     (0) 3526337  
  1654   13.8  4.8  5.1  chr9               4662998  4663332 (51796514) C L2-5_DRe          LINE/L2               (211)   2016    1683 3526338  
   991   17.6  6.3  4.2  chr9               4663330  4663584 (51796262) + DNA-N22_DR        DNA                     502    761     (7) 3526339 *
   310   20.5  0.0  2.4  chr9               4663592  4663676 (51796170) C DNA2-13_DR        DNA                  (1520)   4378    4296 3526340  
  1289    5.0  6.0  0.5  chr9               4664124  4664306 (51795540) + LTR-11_DR-LTR     LTR                       1    193     (0) 3526341  
   255    7.0  0.0  0.0  chr9               4664307  4664349 (51795497) + LTR-11_DR-I       LTR                       1     43     (0) 3526342  
  1438    6.7  0.0  0.0  chr9               4664350  4664542 (51795304) + LTR-11_DR-LTR     LTR                       1    193     (0) 3526343  
  3741   12.7  6.0  3.0  chr9               4664600  4665387 (51794459) + Gypsy35-LTR_DR    LTR/Gypsy                82    892     (8) 3526344  
   611    0.0  0.0  0.0  chr9               4665472  4665540 (51794306) + Merlin-N2_DR      DNA/Merlin                1     69   (672) 3526345  
  1673    9.8  2.0  0.0  chr9               4665541  4665794 (51794052) + Mariner-N7_DR     DNA/TcMar                 2    260     (1) 3526346  
  3772    6.0  6.0 11.0  chr9               4665795  4666500 (51793346) + Merlin-N2_DR      DNA/Merlin               68    741     (0) 3526347  
  3418   15.1  8.5  1.2  chr9               4666632  4667350 (51792496) C TDR13             DNA                     (0)    772       2 3526348  
  1395   19.8  9.6  0.2  chr9               4668567  4668962 (51790884) + Copia-12B_DR-LTR  LTR/Gypsy?                1    433    (34) 3526349  
   821   14.6  0.0  1.4  chr9               4668973  4669118 (51790728) C LTR-11_DR-LTR     LTR                    (49)    144       1 3526350  
   280    9.5  0.0  0.0  chr9               4669119  4669160 (51790686) C LTR-11_DR-I       LTR                     (0)     43       2 3526351  
   962   12.5  9.6  1.0  chr9               4669162  4669339 (51790507) C LTR-11_DR-LTR     LTR                     (0)    193       1 3526352  
   280    9.5  0.0  0.0  chr9               4669340  4669381 (51790465) C LTR-11_DR-I       LTR                     (0)     43       2 3526353  
   662   11.3 28.5  0.5  chr9               4669383  4669533 (51790313) C LTR-11_DR-LTR     LTR                     (0)    193       1 3526354  
   406   22.0 16.0 12.2  chr9               4669544  4669601 (51790245) + hAT-N120_DR       DNA/hAT-Charlie         245    376   (575) 3526355  
   588   21.9 11.6  3.3  chr9               4669602  4669799 (51790047) C Zator-N1_DR       DNA/Zator?            (301)    254      41 3526356  
   406   22.0 16.0 12.2  chr9               4669800  4669900 (51789946) + hAT-N120_DR       DNA/hAT-Charlie         377    613   (338) 3526355  
   449   13.4  6.1  0.0  chr9               4670149  4670230 (51789616) C HarbingerN6_DR    DNA/PIF-Harbinger       (0)    393     307 3526357 *
  1360    9.8  2.5  0.4  chr9               4670204  4670419 (51789427) C TDR3B             DNA/hAT-Charlie       (176)    220       1 3526358  
   309   20.0  4.0  0.0  chr9               4670353  4670427 (51789419) + EnSpm-N36B_DR     DNA/CMC-EnSpm          2323   2400  (1016) 3526359 *
  1716   12.3  0.4  0.7  chr9               4670420  4670698 (51789148) C HarbingerN6_DR    DNA/PIF-Harbinger      (85)    308      31 3526357  
  4413    2.3  1.3  0.0  chr9               4670700  4671231 (51788615) + DNA21TA1_DR       DNA/TcMar-Tc1             1    539     (0) 3526360  
   220   14.7  0.0  0.0  chr9               4671232  4671265 (51788581) C HarbingerN6_DR    DNA/PIF-Harbinger     (359)     34       1 3526357  
  1633    7.4  0.0  0.0  chr9               4671930  4672144 (51787702) + DNA2-16_DR        DNA                   13830  14044  (4007) 3526361  
  4525    3.8  0.3  0.5  chr9               4672166  4672752 (51787094) + SINE3-1           SINE/5S-Deu-L2            2    587     (3) 3526362  
   280   12.5  0.0  0.0  chr9               4672953  4672999 (51786847) + Helitron-N3_DR    RC/Helitron               6     52  (2964) 3526363  
  6581    7.6  8.6  0.2  chr9               4673000  4673968 (51785878) + Kolobok-1N1_DR    DNA/Kolobok-T2            1   1050   (373) 3526364  
  2065   18.0 19.3  3.4  chr9               4673969  4674115 (51785731) C hAT-N202_DR       DNA/hAT-Tip100          (2)   1883    1639 3526365  
  2567   12.5  7.5  2.3  chr9               4674116  4674608 (51785238) C HARBINGERN2C_DR   DNA/PIF-Harbinger       (0)    943     426 3526366  
   486   10.9  7.5 27.0  chr9               4674644  4674697 (51785149) C hAT-N176_DR       DNA/hAT-Tip100        (468)    162       4 3526367  
   654   10.6 16.4  1.3  chr9               4674698  4674831 (51785015) C DNA-5-1_DR        DNA/hAT?              (582)    157       4 3526368  
  2473    7.6  0.6  0.0  chr9               4674832  4675187 (51784659) C Tx1-22_DR         LINE/L1-Tx1           (843)   3477    3120 3526369  
   428    3.5  0.0  0.0  chr9               4676148  4676204 (51783642) + Tx1-21_DR         LINE/L1-Tx1            4307   4363   (973) 3526370  
  2058    9.0  7.5  0.6  chr9               4676206  4676540 (51783306) C DNA8-17_DR        DNA/hAT-Tip100        (147)   1666    1309 3526371  
  1234   12.7  3.2  0.4  chr9               4676542  4676756 (51783090) + Tx1-21_DR         LINE/L1-Tx1            4354   4574   (762) 3526370  
   398   15.7  0.0  0.0  chr9               4676757  4676826 (51783020) C HATN10_DR         DNA/hAT                 (0)    455     386 3526372  
   760   15.3  7.0  5.0  chr9               4676865  4677078 (51782768) + hAT-N167B_DR      DNA/hAT-Charlie        1164   1381   (192) 3526373  
   483   23.3  8.4  2.3  chr9               4676905  4677106 (51782740) C ZFERV-2N2-I_DR    LTR/ERV1             (1498)   5949    5736 3526374 *
  2388    8.1  1.6  1.6  chr9               4676947  4677312 (51782534) C SINE2-3_DR        SINE/tRNA-V-RTE         (2)    366       1 3526375  
   237   22.1  0.0  2.9  chr9               4677253  4677322 (51782524) C DNA8-9_DR         DNA/hAT-Ac            (579)    872     805 3526376 *
   372   18.6 25.8  0.0  chr9               4677317  4677483 (51782363) C DNA-5-8C_DR       DNA/hAT-hAT5          (195)    496     287 3526377 *
   593    3.9  0.0  0.0  chr9               4677483  4677559 (51782287) + Crack-2_DR        LINE/L2                3363   3439     (2) 3526378  
   418   11.4 21.9  4.5  chr9               4677558  4677749 (51782097) C DNA-5-8B_DR       DNA/hAT-hAT5          (134)    293      70 3526379 *
  1700    9.2  2.6  2.3  chr9               4677754  4678055 (51781791) C HATN10_DR         DNA/hAT               (152)    303       1 3526372  
   471    5.1  1.3  0.0  chr9               4678094  4678171 (51781675) C Tx1-21_DR         LINE/L1-Tx1           (116)   5220    5142 3526380  
  8850    3.3  1.7  0.8  chr9               4678180  4679324 (51780522) C TDR8              DNA/PIF-Harbinger       (0)   1155       1 3526381  
   339    8.7  0.0  0.0  chr9               4679288  4679333 (51780513) + Merlin-2_DR       DNA/Merlin             4786   4831  (9090) 3526382 *
   241   14.3  0.0  6.1  chr9               4679293  4679331 (51780515) + Helitron-4_DR     RC/Helitron           12651  12686 (19182) 3526383 *
  3408    8.6  4.0 10.1  chr9               4679332  4679990 (51779856) C HarbingerN2_DR    DNA/PIF-Harbinger       (0)    674      53 3526384  
  1080    9.5  4.8  0.0  chr9               4680000  4680188 (51779658) C DNA11TA1_DR       DNA/CMC-EnSpm           (0)    203       6 3526385  
  1161   11.2  7.2  0.8  chr9               4680206  4680440 (51779406) C Tx1-21_DR         LINE/L1-Tx1           (247)   5089    4840 3526386  
  1239   18.9  0.3  0.7  chr9               4680451  4680732 (51779114) C Academ-N1_DRe     DNA/Academ-1         (2678)   1350    1070 3526387  
   204   19.5  0.0  0.0  chr9               4680697  4680734 (51779112) C Kolobok-3_DR      DNA/Kolobok-T2       (5131)    835     798 3526388 *
   464    9.8  0.0  6.9  chr9               4680735  4680811 (51779035) C HATN10_DR         DNA/hAT-Ac              (0)    455     384 3526389  
   260   12.7  3.6  0.0  chr9               4680807  4680861 (51778985) + Tx1-21_DR         LINE/L1-Tx1            5273   5329     (7) 3526390 *
   235    7.5  5.0  0.0  chr9               4680972  4681011 (51778835) + EnSpm-10N1_DR     DNA/CMC-EnSpm           550    591  (2644) 3526391 *
  1116   16.9  2.6  1.5  chr9               4680978  4681242 (51778604) C Academ-N1_DRe     DNA/Academ-1         (2678)   1350    1083 3526392  
   604   19.8  0.0  4.2  chr9               4681112  4681259 (51778587) + hAT-N64B_DR       DNA/hAT-Ac             1947   2088  (1711) 3526393 *
   453   15.8  4.0  0.0  chr9               4681807  4681907 (51777939) C DNA9-5_DR         DNA                  (2107)   2820    2716 3526394  
   488   17.6  0.0  0.0  chr9               4682097  4682181 (51777665) C HarbingerN6_DR    DNA/PIF-Harbinger       (3)    390     306 3526395  
  6831    4.2 19.7  0.1  chr9               4682182  4683193 (51776653) + hAT-2n1_DR        DNA/hAT-Charlie           1   1210     (0) 3526396  
   250   22.2  0.0  0.0  chr9               4683194  4683246 (51776600) C HarbingerN6_DR    DNA/PIF-Harbinger      (80)    313     261 3526395  
   280   26.4  0.0  0.0  chr9               4683361  4683451 (51776395) + Kolobok-N17_DR    DNA/Kolobok-T2          762    852   (427) 3526397  
  1123   14.9  4.7  0.0  chr9               4683662  4683896 (51775950) C TDR6              DNA                     (2)    248       3 3526398  
   253   13.0  0.0  0.0  chr9               4684644  4684689 (51775157) + CryptonV-N5_DR    DNA/Crypton-V         11963  12008 (12529) 3526399  
   691    7.3  2.1  0.0  chr9               4684694  4684781 (51775065) C Harbinger3_DR     DNA/PIF-Harbinger    (3488)    111      22 3526400  
 11498    1.6  2.4  0.2  chr9               4684782  4686201 (51773645) C DNA8-9_DR         DNA/hAT-Ac              (0)   1451       1 3526401  
   238    6.7  0.0  0.0  chr9               4686202  4686231 (51773615) C Harbinger3_DR     DNA/PIF-Harbinger    (3569)     30       1 3526402  
   261   20.0  1.7  0.0  chr9               4686243  4686302 (51773544) C TE-X-24_DR        Unknown              (1439)     61       1 3526403  
  2285    7.3  4.4  0.6  chr9               4687505  4687847 (51771999) + DNA25TWA2_DR      DNA                       3    358   (444) 3526404  
   440   14.7  0.0  0.0  chr9               4687847  4687914 (51771932) + DNA25TWA2_DR      DNA                     730    797     (5) 3526405 *
  1845   16.7 27.9  1.8  chr9               4687916  4688520 (51771326) C hAT-N169_DR       DNA/hAT-Ac             (43)   1400     641 3526406  
   651    9.6 24.7  0.0  chr9               4688521  4688666 (51771180) C hAT-N169_DR       DNA/hAT-Ac            (937)    506     325 3526406 *
  1196   18.0  9.3  6.9  chr9               4688665  4688676 (51771170) C hAT-N198_DR       DNA/hAT-Charlie       (224)   1175    1079 3526407  
  2040    9.8 12.0  0.5  chr9               4688677  4689077 (51770769) C Mariner-N38_DR    DNA/TcMar-Tc1          (81)    466      20 3526408  
  1196   18.0  9.3  6.9  chr9               4689078  4689117 (51770729) C hAT-N198_DR       DNA/hAT-Charlie       (224)   1078     713 3526407  
   985   11.1 13.2  3.3  chr9               4689090  4689369 (51770477) C hAT-N169_DR       DNA/hAT-Ac           (1136)    307       1 3526406 *
   651   10.8  6.6  0.8  chr9               4690756  4690876 (51768970) + HarbingerN5_DR    DNA/PIF-Harbinger       435    562   (299) 3526409  
   236   29.0 12.1  0.7  chr9               4690844  4690869 (51768977) C EnSpm-N10_DR      DNA/CMC-EnSpm        (3069)   6239    6202 3526410 *
   707    4.8 15.2  0.0  chr9               4690875  4690979 (51768867) + TDR19             DNA/hAT-Charlie           1    121   (284) 3526411  
   236   29.0 12.1  0.7  chr9               4690904  4690975 (51768871) C EnSpm-N10_DR      DNA/CMC-EnSpm        (3069)   6201    6093 3526410 *
   316   12.7  0.0  0.0  chr9               4690978  4691032 (51768814) + HarbingerN5_DR    DNA/PIF-Harbinger       806    860     (1) 3526412  
  2327    6.6  0.0  0.0  chr9               4691042  4691359 (51768487) C DNA13TA1a_DR      DNA/TcMar-Tc1           (0)    318       1 3526413  
   252   25.9  1.6  4.1  chr9               4691389  4691402 (51768444) + DNA8-17_DR        DNA/hAT-Tip100          786    907   (906) 3526414  
   326   26.1  1.8  0.0  chr9               4691403  4691513 (51768333) + Merlin-1_DR       DNA/Merlin             4879   4991  (5536) 3526415 *
   382   22.4  2.6  0.0  chr9               4691417  4691532 (51768314) + EnSpm-6N1_DR      DNA/CMC-EnSpm          1231   1349  (7887) 3526416  
   247   23.1  0.0  8.1  chr9               4691620  4691635 (51768211) C ENSPM-6_DR        DNA/CMC-EnSpm       (12948)  19668   19660 3526417  
  1652    2.0  0.0  0.0  chr9               4691636  4691830 (51768016) + hAT-N4C_DR        DNA/hAT-Charlie           1    195     (0) 3526418  
   455   23.6  4.5  5.5  chr9               4691831  4691855 (51767991) C Helitron-2_DR     RC/Helitron         (17840)   9572    9355 3526419  
   335   21.1  4.8  2.3  chr9               4691927  4692052 (51767794) + Mariner-N38_DR    DNA/TcMar-Tc1           378    506    (41) 3526420  
   284   20.0  8.2  4.6  chr9               4692053  4692064 (51767782) C hAT-N164_DR       DNA/hAT-Tip100       (1023)    961     866 3526421  
   507   20.0 11.5  5.0  chr9               4692256  4692283 (51767563) C DNA2-9_DR         DNA                  (1836)    865     824 3526422  
   884   19.3  9.6  0.0  chr9               4692284  4692532 (51767314) + ANGEL             DNA/Kolobok               1    273    (36) 3526423  
  3823    8.8  3.6  0.0  chr9               4693081  4693639 (51766207) C TC1DR3            DNA/TcMar-Tc1           (0)   1225     647 3526424  
   276   20.1  0.0  7.6  chr9               4693814  4693926 (51765920) C EnSpm-N21_DR      DNA/CMC-EnSpm         (348)    131      27 3526425  
   286   10.1  0.0 18.1  chr9               4693993  4694077 (51765769) + hAT-N175_DR       DNA/hAT-hAT5            619    690    (20) 3526426  
   215   15.6 17.1  2.5  chr9               4694515  4694619 (51765227) C EnSpm-N40_DR      DNA/CMC-EnSpm        (2518)   2876    2757 3526427 *
   332   17.5 28.3  0.0  chr9               4694543  4694662 (51765184) + ANGEL             DNA/Kolobok              38    191   (118) 3526428  
   220   24.4 16.7  0.0  chr9               4694629  4694649 (51765197) + DNA2-6_DR         DNA/CMC-EnSpm           800    890  (2195) 3526429 *
   323   12.3 17.5  0.0  chr9               4694650  4694693 (51765153) C Harbinger-5_DR    DNA/PIF-Harbinger       (0)   6659    6606 3526430  
  1121    5.2  3.9  0.0  chr9               4694694  4694847 (51764999) C Harbinger-N31_DR  DNA/PIF-Harbinger       (0)    685     526 3526431  
  1101    1.5  1.5  0.0  chr9               4694846  4694979 (51764867) C LOOPERN1_DR       DNA/Kolobok-T2       (1098)    136       1 3526432 *
  6164    6.2  0.2  7.9  chr9               4695710  4696697 (51763149) + HATN13B_DR        DNA/hAT-Ac                1    905     (0) 3526433  
   235    3.7  0.0  0.0  chr9               4696754  4696780 (51763066) C Kolobok-1N2_DR    DNA/Kolobok-T2        (225)    465     439 3526434  
   522   13.1 31.9  3.2  chr9               4696806  4696959 (51762887) C Harbinger-N24_DR  DNA/PIF-Harbinger       (3)   1075     878 3526435  
   374   13.8  0.0  0.0  chr9               4697006  4697063 (51762783) + DNA-1-3_DR        DNA/PIF-Harbinger       780    837     (0) 3526436  
  5474    8.8  7.9  2.6  chr9               4697790  4698662 (51761184) + Kolobok-N2A_DR    DNA/Kolobok-T2           17    934   (421) 3526437  
  2809   16.5  9.3  5.6  chr9               4698663  4698768 (51761078) C Kolobok-N2B_DR    DNA/Kolobok-T2         (16)   1355     310 3526438  
  1255    8.9 27.8  1.8  chr9               4698769  4699031 (51760815) C hAT-N152_DR       DNA/hAT-Blackjack       (0)    330       1 3526439  
  2054   12.3  8.1  5.5  chr9               4699032  4699326 (51760520) + Kolobok-N2A_DR    DNA/Kolobok-T2         1051   1355     (0) 3526440  
   275   24.0 19.4  0.4  chr9               4700069  4700290 (51759556) + I-4_DR            LINE/I                 1069   1332    (82) 3526441  
   251   18.3  8.2  3.4  chr9               4700300  4700384 (51759462) + hAT-N91_DR        DNA/hAT-Ac               15    103   (252) 3526442 *
   802   16.2  3.1  1.5  chr9               4700329  4700358 (51759488) + Zisupton-7_DR     DNA/Zisupton          11372  11451  (5631) 3526443  
   839   10.7  1.6  0.8  chr9               4700359  4700481 (51759365) C Gypsy-31-LTR_DR   LTR/Gypsy             (790)    164      41 3526444  
   802   16.2  3.1  1.5  chr9               4700482  4700522 (51759324) + Zisupton-7_DR     DNA/Zisupton          11452  11568  (5514) 3526443  
  1180   18.4  9.7  0.4  chr9               4700614  4700870 (51758976) + Harbinger-5N1B_DR DNA/PIF-Harbinger         1    281  (1665) 3526445  
  1039   10.7 18.4  1.2  chr9               4700839  4701174 (51758672) + hAT-N58C_DR       DNA/hAT-Ac              189    637   (154) 3526446 *
   888   15.3  4.0  0.0  chr9               4701176  4701325 (51758521) C Harbinger-N30_DR  DNA/PIF-Harbinger?      (0)    599     444 3526447  
  2182   11.6  0.6  0.0  chr9               4701329  4701647 (51758199) + Harbinger-N13_DR  DNA/PIF-Harbinger         4    324     (0) 3526448  
   219   11.8  2.9  0.0  chr9               4701622  4701655 (51758191) C hAT-5_DR          DNA/hAT-Charlie      (2274)    222     188 3526449 *
  2784   10.9  3.6  1.8  chr9               4701648  4702085 (51757761) C Harbinger-N30_DR  DNA/PIF-Harbinger?    (153)    446       1 3526447  
  1658   10.0  7.1  0.3  chr9               4702086  4702367 (51757479) + hAT-N58D_DR       DNA/hAT-Ac             1098   1398    (23) 3526450  
   344   16.7  5.8  7.8  chr9               4702283  4702386 (51757460) + TE-X-26_DR        Unknown                  59    160   (422) 3526451 *
   624   17.2  0.0  0.0  chr9               4702387  4702485 (51757361) + hAT-N126B_DR      DNA/hAT-Ac              502    600     (0) 3526452  
   251   22.9  1.6  2.5  chr9               4703152  4703189 (51756657) + HATN1_DR          DNA/hAT                  40    159   (268) 3526453  
   256   20.5  0.0  0.0  chr9               4703190  4703272 (51756574) C EnSpm-6N1_DR      DNA/CMC-EnSpm        (6724)   2512    2430 3526454  
   414   22.4  1.4 12.6  chr9               4703447  4703666 (51756180) + TDR7              DNA                     324    521    (20) 3526455  
   820   18.1  8.2  2.0  chr9               4703671  4703901 (51755945) + HATN1_DR          DNA/hAT                 177    421     (6) 3526456  
   389   21.3  0.0  1.1  chr9               4704342  4704436 (51755410) C DNA2-7_DR         DNA                  (4785)   4865    4772 3526457 *
   679   21.1  5.3  0.0  chr9               4704352  4704503 (51755343) + TE-X-13_DR        Unknown                1166   1325  (1100) 3526458 *
  1407   13.7  0.9  0.0  chr9               4704368  4704594 (51755252) C ANGEL             DNA/Kolobok            (80)    229       1 3526459  
   531   25.8  4.3  6.3  chr9               4704369  4704394 (51755452) + DNA7-N1_DR        DNA/Zisupton           8088   8335  (2078) 3526460 *
   767   25.8  2.2  0.9  chr9               4704395  4704621 (51755225) + IS3EU-1_DR        DNA/IS3EU              3973   4202  (4502) 3526461  
   625   22.3  3.2  0.6  chr9               4704590  4704614 (51755232) + ENSPM-6_DR        DNA/CMC-EnSpm         22365  22393 (10223) 3526462 *
  1195    2.5 19.8  0.0  chr9               4704615  4704776 (51755070) C hAT-N141_DR       DNA/hAT-Charlie         (0)    194       1 3526463  
   318    0.0  0.0  0.0  chr9               4704746  4704782 (51755064) C EnSpm-N10_DR      DNA/CMC-EnSpm        (3274)   6034    5998 3526464 *
   393   11.7  1.3  1.3  chr9               4704778  4704855 (51754991) C CryptonV-N6_DR    DNA/Crypton-V         (219)    343     266 3526465 *
   582   17.0  4.5  0.2  chr9               4704823  4705083 (51754763) + Zisupton-7_DR     DNA/Zisupton          11404  11541  (5541) 3526466  
   452   12.6  0.0  3.9  chr9               4704992  4705098 (51754748) + hAT-2n1_DR        DNA/hAT-Charlie        1051   1153    (57) 3526467 *
   326   14.4  0.0  8.8  chr9               4705012  4705110 (51754736) C DNA-N43_DR        DNA/TcMar-Fot1        (333)    721     631 3526468 *
  3893    3.0  0.4  0.2  chr9               4705478  4705950 (51753896) + hAT-N162_DR       DNA/hAT-Charlie         863   1336     (0) 3526469  
   222   20.6  1.6  0.0  chr9               4706598  4706660 (51753186) + Helitron-N2_DR    RC/Helitron            2163   2226   (237) 3526470  
   210   14.0  0.0  4.0  chr9               4706623  4706674 (51753172) C hAT-N159_DR       DNA/hAT-Ac            (279)   1543    1494 3526471 *
   662   14.3  0.0  0.0  chr9               4706917  4707021 (51752825) C Kolobok-N1_DR     DNA/Kolobok-T2?        (30)    769     665 3526472  
   250   17.0 10.6  0.0  chr9               4707042  4707088 (51752758) + Kolobok-N1_DR     DNA/Kolobok-T2?         644    695   (104) 3526473  
   310   21.1  6.6  0.0  chr9               4707682  4707757 (51752089) C Crypton-N1_DR     DNA/Crypton-A         (102)    382     302 3526474  
   634   16.6  2.7  5.6  chr9               4707766  4707912 (51751934) + Harbinger-N20_DR  DNA/PIF-Harbinger?        1    143    (93) 3526475  
   453   28.7  8.1  2.7  chr9               4707795  4708005 (51751841) + Harbinger-N22_DR  DNA/PIF-Harbinger        30    251    (94) 3526476 *
  3729    8.0 18.2  0.3  chr9               4708143  4708753 (51751093) C TC1DR3            DNA/TcMar-Tc1         (504)    721       2 3526477  
   430   23.7  1.2  7.4  chr9               4708826  4708998 (51750848) C CR1-54_DR         LINE/L2                (10)    793     631 3526478  
   206   25.7 11.9  1.4  chr9               4709204  4709337 (51750509) C Kolobok-N10C_DR   DNA/Kolobok            (11)    333     186 3526479  
  2764    8.2  3.3  0.5  chr9               4709425  4709818 (51750028) C LOOPERN4_DR       DNA/PiggyBac            (3)    914     510 3526480  
   200   14.0 13.7  1.8  chr9               4709781  4709831 (51750015) C LOOPERN3_DR       DNA/Kolobok-T2        (319)    692     636 3526481 *
   293   14.4  3.3 35.6  chr9               4709831  4709981 (51749865) C LOOPERN4_DR       DNA/PiggyBac          (479)    438     324 3526480  
   281   19.4  3.0  0.0  chr9               4709923  4709989 (51749857) C LOOPERN3B_DR      DNA/Kolobok-T2        (645)    404     336 3526482 *
   670   15.6  1.4  0.7  chr9               4709995  4710136 (51749710) C DNA-2-30B_DR      DNA                    (94)    319     177 3526483  
   282   25.3  0.0  1.3  chr9               4710453  4710532 (51749314) C hAT-N174_DR       DNA/hAT-Ac             (10)    729     651 3526484  
   296   17.8 10.0  0.0  chr9               4711326  4711415 (51748431) C hAT-N174_DR       DNA/hAT-Ac            (640)     99       1 3526485  
   242   16.7  0.0  4.2  chr9               4711473  4711522 (51748324) C hAT-N112_DR       DNA/hAT-Ac            (356)    847     800 3526486  
  1810   12.0 25.3  0.4  chr9               4711686  4712120 (51747726) C HATN12_DR         DNA/hAT-Ac              (0)    579      37 3526487  
   315   13.2  0.0  1.9  chr9               4712152  4712205 (51747641) C hAT-N113_DR       DNA/hAT-Ac           (1404)    324     272 3526488  
   768   19.1  8.1 10.8  chr9               4712401  4712770 (51747076) C DNAX-16_DR        DNA                    (60)    363       3 3526489  
   573    5.3  1.3  0.0  chr9               4713299  4713370 (51746476) + LTR-11_DR-LTR     LTR                       1     73   (120) 3526490  
  2239    5.5  8.7  1.7  chr9               4713371  4713704 (51746142) + hAT-N32_DR        DNA/hAT-Charlie           1    357   (144) 3526491  
   379    6.8  0.0  0.0  chr9               4713707  4713750 (51746096) + hAT-N32B_DR       DNA/hAT-Charlie         387    430     (1) 3526492  
   621    9.9 18.0  0.0  chr9               4713751  4713857 (51745989) + LTR-11_DR-LTR     LTR                      67    193     (0) 3526490  
   279    7.0  0.0  0.0  chr9               4713858  4713900 (51745946) + LTR-11_DR-I       LTR                       1     43     (0) 3526493  
  1526    7.2  0.0  0.0  chr9               4713901  4714093 (51745753) + LTR-11_DR-LTR     LTR                       1    193     (0) 3526494  
   217   15.4  0.0  0.0  chr9               4714673  4714711 (51745135) C ASAT_CY           Satellite             (111)    151     113 3526495  
   738   12.3 21.7  0.9  chr9               4714714  4714902 (51744944) C Harbinger-N32_DR  DNA/PIF-Harbinger      (11)    395     168 3526496  
   529   18.4  5.3  2.6  chr9               4715081  4715231 (51744615) C DNA11TA1_DR       DNA/CMC-EnSpm           (6)    197      43 3526497  
   227   15.7  5.8  1.9  chr9               4715372  4715423 (51744423) C Harbinger-N32_DR  DNA/PIF-Harbinger     (347)     59       6 3526496  
  2659   13.6  7.1  0.0  chr9               4715470  4715934 (51743912) C DNA-8-3_DR        DNA/P                 (665)    498       1 3526498  
  3765    7.3  1.8  0.0  chr9               4715935  4716438 (51743408) C REX1-2_DR         LINE/Rex-Babar        (220)   3142    2630 3526499  
  1880   10.6  2.5  0.0  chr9               4716435  4716709 (51743137) C DNA-X-2B_DR       DNA                   (155)    284       3 3526500 *
  4017    6.7  7.2  0.3  chr9               4716736  4717345 (51742501) + LTR-6_DR          LTR                       1    652     (2) 3526501  
   235   19.3 10.5  0.0  chr9               4717382  4717438 (51742408) + ANGEL             DNA/Kolobok             191    253    (56) 3526502  
   360   21.0  8.6  0.0  chr9               4717756  4717836 (51742010) C hAT-N126D_DR      DNA/hAT-Ac             (30)    584     497 3526503  
   307   23.3  0.0  0.0  chr9               4717852  4717921 (51741925) C hAT-N126D_DR      DNA/hAT-Ac            (187)    427     358 3526503  
   512   14.1  0.0  0.0  chr9               4717922  4718006 (51741840) C LOOPERN4B_DR      DNA/PiggyBac            (2)    509     425 3526504  
   360   16.7  1.3  1.3  chr9               4718021  4718099 (51741747) C LOOPERN4B_DR      DNA/PiggyBac          (403)    108      30 3526504  
   254   22.0  3.8  5.8  chr9               4718124  4718229 (51741617) C hAT-N126B_DR      DNA/hAT-Ac            (272)    328     225 3526505  
  1186    6.7  0.0  0.0  chr9               4718274  4718422 (51741424) + HarbingerN4_DR    DNA/PIF-Harbinger         1    149   (711) 3526506  
   239   21.9  0.0  0.0  chr9               4718432  4718472 (51741374) C hAT-N105_DR       DNA/hAT-Ac           (1016)    265     225 3526507  
   953    9.5  5.4  0.0  chr9               4718474  4718621 (51741225) C hAT-N93_DR        DNA/hAT-Ac            (352)    157       2 3526508  
  1770   13.2  0.6  4.7  chr9               4718674  4719030 (51740816) C HATN1_DR          DNA/hAT                 (2)    425      83 3526509  
   775    9.2  6.5  0.6  chr9               4718903  4719050 (51740796) + hAT-N117_DR       DNA/hAT-Tip100         1656   1812   (845) 3526510 *
  1760    9.3 30.1  0.4  chr9               4719051  4719406 (51740440) C TDR8B             DNA/hAT-Ac              (0)    963     503 3526511  
   890   16.5  0.0 11.8  chr9               4719407  4719605 (51740241) + hAT-N157_DR       DNA/hAT-Ac              477    654   (903) 3526512  
   550   15.6 10.4  1.9  chr9               4719479  4719622 (51740224) C HarbingerN2_DR    DNA/PIF-Harbinger     (291)    383     228 3526513 *
  1188    7.7  7.7  1.0  chr9               4719632  4719814 (51740032) C ENSPM-6_DR        DNA/CMC-EnSpm        (9872)  22744   22550 3526514  
   207    3.9  0.0  0.0  chr9               4719815  4719840 (51740006) C TDR8B             DNA/hAT-Ac            (937)     26       1 3526511  
   317   17.3  0.0  0.0  chr9               4719846  4719897 (51739949) C HATN1_DR          DNA/hAT               (375)     52       1 3526509  
  1170    9.7  5.9  1.0  chr9               4719928  4720114 (51739732) + Kolobok-1N2_DR    DNA/Kolobok-T2            1    196   (494) 3526515  
  6408    5.3  1.6  1.8  chr9               4720121  4720977 (51738869) + I-3_DR            LINE/I                 4571   5426     (0) 3526516  
  1656   12.5  7.8  0.7  chr9               4721002  4721283 (51738563) + Kolobok-1N2_DR    DNA/Kolobok-T2          389    690     (0) 3526517  
   251   23.3  0.0  3.5  chr9               4721425  4721513 (51738333) C ENSPM-6_DR        DNA/CMC-EnSpm       (18553)  14063   13978 3526518  
   204   18.5  5.6  0.0  chr9               4721468  4721521 (51738325) + CryptonV-N5_DR    DNA/Crypton-V          6133   6189 (18348) 3526519 *
   382   18.8  1.4  9.9  chr9               4722867  4723008 (51736838) + TDR7              DNA                     329    459    (82) 3526520  
   261   24.6  2.5  2.5  chr9               4722967  4723087 (51736759) C Zisupton-6_DR     DNA/Zisupton        (13146)   8970    8850 3526521 *
   564    2.5  6.2  0.0  chr9               4723033  4723085 (51736761) + Merlin-1_DR       DNA/Merlin             1575   1632  (8895) 3526522  
   209   12.5  0.0  0.0  chr9               4723086  4723117 (51736729) + Mariner-6_DR      DNA/TcMar-Tc1             1     32  (1597) 3526523  
   925   18.6  3.0  3.0  chr9               4723928  4724127 (51735719) C Harbinger-N10_DR  DNA/PIF-Harbinger       (0)    328     129 3526524  
  1050   13.2  4.8  8.0  chr9               4724130  4724401 (51735445) C DNA6-5_DR         DNA                     (0)   1403    1140 3526525  
  3120    9.3  3.4  3.6  chr9               4724446  4724977 (51734869) + Mariner-N38_DR    DNA/TcMar-Tc1             1    531    (16) 3526526  
   709   12.2  1.4  0.0  chr9               4724975  4725187 (51734659) + EnSpm-N42_DR      DNA/CMC-EnSpm           610    825   (427) 3526527 *
  3023   13.3  1.5 13.2  chr9               4724978  4725164 (51734682) + Helitron-N2_DR    RC/Helitron             961   1584   (879) 3526528  
   654   19.4  0.5  1.4  chr9               4724997  4725216 (51734630) C Zisupton-6_DR     DNA/Zisupton         (5538)  16578   16361 3526529 *
   436   16.8 15.1  8.3  chr9               4725304  4725575 (51734271) C DNA6-5_DR         DNA                   (661)    742     454 3526525 *
   900   22.1 13.6  5.1  chr9               4725392  4725578 (51734268) + DNA6-5_DR         DNA                     838   1141   (262) 3526530  
   918    9.6  1.7  0.0  chr9               4725579  4725756 (51734090) C Zisupton-6_DR     DNA/Zisupton        (12658)   9458    9278 3526531  
   900   22.1 13.6  5.1  chr9               4725757  4725915 (51733931) + DNA6-5_DR         DNA                    1142   1403     (0) 3526530  
   236   17.5  0.0  0.0  chr9               4725893  4725932 (51733914) + DNA-5-6_DR        DNA/hAT                 267    306   (923) 3526532 *
   636   18.4  5.6  0.0  chr9               4725916  4726040 (51733806) C Harbinger-N10_DR  DNA/PIF-Harbinger     (196)    132       1 3526524  
   635   17.8  0.0  4.8  chr9               4726130  4726259 (51733587) + hAT-N175_DR       DNA/hAT-hAT5              2    125   (585) 3526533  
   239   24.7  0.0  5.5  chr9               4726554  4726630 (51733216) C TZF28C            DNA/TcMar-Tc1         (349)   1280    1208 3526534  
   422   18.2  0.0  0.0  chr9               4726901  4726977 (51732869) + hAT-N175_DR       DNA/hAT-hAT5            634    710     (0) 3526535  
  2037   11.6  1.5  0.6  chr9               4727989  4728318 (51731528) + LOOPERN6B_DR      DNA/Kolobok-T2?           1    333   (463) 3526536  
   266   12.0  6.0  0.0  chr9               4728318  4728367 (51731479) + LOOPERN6B_DR      DNA/Kolobok-T2?         744    796     (0) 3526537 *
   298   14.5 15.8  0.0  chr9               4728369  4728444 (51731402) C EnSpm-N26B_DR     DNA/CMC-EnSpm         (126)     95       8 3526538  
   344   15.7  7.1  0.0  chr9               4728456  4728525 (51731321) C EnSpm-N27B_DR     DNA/CMC-EnSpm           (7)    166      92 3526539  
   583   20.1  3.8  3.7  chr9               4728552  4728729 (51731117) + DNA6-6_DR         DNA                    7869   7996  (3285) 3526540 *
  2567   10.2  0.0  0.6  chr9               4728584  4728938 (51730908) + SINE2-4_DR        SINE/tRNA-V-RTE          12    364     (7) 3526541  
   206   25.5  0.0  1.8  chr9               4728941  4728996 (51730850) + EnSpm-N11_DR      DNA/CMC-EnSpm            50    104  (5249) 3526542  
  2507    5.7  0.0  0.0  chr9               4728997  4729314 (51730532) C DNA13TA1a_DR      DNA/TcMar-Tc1           (0)    318       1 3526543  
   218   12.5  0.0  0.0  chr9               4729335  4729366 (51730480) + EnSpm-N27B_DR     DNA/CMC-EnSpm           135    166     (7) 3526544  
  6345    7.0  4.9  1.2  chr9               4729533  4730435 (51729411) C TDR2              DNA/TcMar-Tc1           (0)    937       2 3526545  
   257   16.4  4.7  2.0  chr9               4730756  4730840 (51729006) + Kolobok-N14_DR    DNA/Kolobok-T2?           1     83   (336) 3526546  
  9058    2.9  0.1  0.2  chr9               4731319  4732403 (51727443) + HARBINGERN3B_DR   DNA/PIF-Harbinger         1   1084     (0) 3526547  
   239   28.2  5.7  0.0  chr9               4732486  4732609 (51727237) C IS3EU-3_DR        DNA/IS3EU            (9409)    277     147 3526548  
   322   11.3 11.3  0.0  chr9               4732638  4732699 (51727147) C DNA7-N2_DR        DNA/hAT-hAT6         (1917)     97      29 3526549  
   348   26.7  0.0  0.0  chr9               4732819  4732938 (51726908) C hAT-N64_DR        DNA/hAT-Ac           (1469)    120       1 3526550  
   665   15.1 38.2  0.3  chr9               4732960  4733179 (51726667) + Kolobok-N14_DR    DNA/Kolobok-T2?         117    419     (0) 3526551  
   304   16.4  4.6  4.6  chr9               4734027  4734135 (51725711) + EnSpm-N4B_DR      DNA/CMC-EnSpm?          101    209    (11) 3526552  
   215   24.4  2.3 29.7  chr9               4734262  4734389 (51725457) + DNA8-18_DR        DNA                       7    107  (1026) 3526553 *
   313   12.0  0.0  0.0  chr9               4734340  4734389 (51725457) C HATN7_DR          DNA/hAT               (358)    237     188 3526554 *
  3436   16.0 15.7  7.7  chr9               4734346  4735680 (51724166) C DNA9-2_DR         DNA                   (149)   3785    2646 3526555  
   212   16.2 20.0  1.1  chr9               4734390  4734412 (51725434) C Nimb-4_DR         LINE/I               (9469)    190     104 3526556 *
   284   21.9  0.0  1.6  chr9               4735640  4735704 (51724142) + DNA8-18_DR        DNA                      72    135   (998) 3526557  
   282   24.0  6.7 10.4  chr9               4736712  4736729 (51723117) C EnSpm-8_DR        DNA/CMC-EnSpm        (1469)   7972    7960 3526558  
   748   13.8 11.6  3.8  chr9               4736730  4736902 (51722944) + ANGEL             DNA/Kolobok               1    186   (123) 3526559 *
  3461   13.3 16.9  0.1  chr9               4736897  4738071 (51721775) + DNA9-2_DR         DNA                    2095   3467   (467) 3526560  
   317   11.1 20.5  2.0  chr9               4738077  4738159 (51721687) + ANGEL             DNA/Kolobok             212    309     (0) 3526561  
   232   26.1  1.0  4.1  chr9               4738078  4738124 (51721722) C DNA2-7_DR         DNA                  (5256)   4394    4321 3526562 *
   233   12.5  2.5  0.0  chr9               4738125  4738164 (51721682) + CryptonV-N4_DR    DNA/Crypton-V         12158  12198  (1295) 3526563  
   232   26.1  1.0  4.1  chr9               4738165  4738177 (51721669) C DNA2-7_DR         DNA                  (5256)   4320    4298 3526562  
  1639   14.7  4.8  0.3  chr9               4738723  4739016 (51720830) + ANGEL             DNA/Kolobok               3    309     (0) 3526564  
   785   21.9  5.6 15.9  chr9               4739017  4739194 (51720652) + hAT-N127_DR       DNA/hAT-Charlie        6988   7133  (3183) 3526565 *
   807   13.3  7.7  0.0  chr9               4739053  4739195 (51720651) + HATN17_DR         DNA/hAT-Tip100          320    473  (1074) 3526566  
   696   15.0  3.3  2.0  chr9               4739090  4739239 (51720607) + DNA8-25_DR        DNA                    2058   2209  (1758) 3526567 *
   883   14.8 18.6  2.6  chr9               4739231  4739466 (51720380) + ANGEL             DNA/Kolobok              37    309     (0) 3526568  
   236   23.7  2.1  0.0  chr9               4740384  4740476 (51719370) C DNA8-25_DR        DNA                  (3125)    842     748 3526569 *
   469    9.9  0.0  0.0  chr9               4740442  4740512 (51719334) + Kolobok-1N1_DR    DNA/Kolobok-T2         1085   1155   (268) 3526570  
  4711    8.9  1.6  1.3  chr9               4740515  4741186 (51718660) C HarbingerN2_DR    DNA/PIF-Harbinger       (0)    674       1 3526571  
  1894    7.1  0.0  3.5  chr9               4741190  4741453 (51718393) + Kolobok-1N3_DR    DNA/Kolobok-T2          813   1067     (0) 3526572  
   470    5.4 25.2  2.9  chr9               4741454  4741566 (51718280) C Mariner-N19_DR    DNA/TcMar-ISRm11     (1345)    141       4 3526573  
   279    5.3  0.0  0.0  chr9               4741571  4741608 (51718238) C DNA11TA1_DR       DNA/CMC-EnSpm         (157)     46       9 3526574  
  1121    7.8  0.0  0.0  chr9               4742548  4742687 (51717159) C HAT1-N1B_DR       DNA/hAT-Ac              (0)    739     600 3526575  
   343   12.0  0.0  1.4  chr9               4742688  4742749 (51717097) + DNA-8-17_DR       DNA/Zisupton              1     45  (1375) 3526576 *
  1915    6.2 12.8  0.0  chr9               4742732  4743004 (51716842) + DNA-2-2_DR        DNA                     100    407     (0) 3526577  
  6458    2.2  3.0  0.0  chr9               4743066  4743826 (51716020) + DNA2-2_DR         DNA                       1    784     (2) 3526578  
   485   21.1 13.8  4.4  chr9               4743828  4744015 (51715831) C HarbingerN3_DR    DNA/PIF-Harbinger     (819)    245      41 3526579  
   614   17.6  2.6  6.2  chr9               4744030  4744180 (51715666) C EnSpm-N11_DR      DNA/CMC-EnSpm        (1509)   3844    3699 3526580 *
   682   20.9  6.1  6.1  chr9               4744051  4744279 (51715567) + DNA7-N2_DR        DNA/hAT-hAT6           1406   1634   (380) 3526581 *
  2463    6.5  6.4  1.4  chr9               4744077  4744422 (51715424) C SINE2-3_DR        SINE/tRNA-V-RTE         (5)    363       1 3526582  
   453   15.6 16.5  3.3  chr9               4744423  4744452 (51715394) C DNA2-16_DR        DNA                  (9994)   8057    8011 3526583  
   441   20.0  2.1  3.6  chr9               4744442  4744581 (51715265) + EnSpm-N4B_DR      DNA/CMC-EnSpm?           82    219     (1) 3526584 *
   209   21.8  1.9 10.1  chr9               4744488  4744594 (51715252) C hAT-N150_DR       DNA/hAT-Blackjack     (555)   1128    1030 3526585 *
   273   19.9  1.7  0.0  chr9               4744576  4744645 (51715201) + L2-1_DR           LINE/L2                4914   4972    (13) 3526586  
   227   23.1  1.2  3.8  chr9               4744588  4744668 (51715178) + CryptonV-N3_DR    DNA/Crypton-V         18782  18860  (1803) 3526587 *
   231    3.3  3.3  0.0  chr9               4745351  4745380 (51714466) + DNA8-4C_DR        DNA/hAT-Charlie           1     31  (1230) 3526588  
  1574   10.0  9.2  0.7  chr9               4745381  4745652 (51714194) C DNA-2-30B_DR      DNA                   (118)    295       1 3526589  
   398   20.6  2.9  0.9  chr9               4745574  4745676 (51714170) + hAT-N178_DR       DNA/hAT-Ac              449    553  (1154) 3526590 *
   622   16.8  0.0  0.0  chr9               4745654  4745784 (51714062) C HATN1_DR          DNA/hAT               (215)    212      82 3526591  
   355   15.2  9.1  2.3  chr9               4745680  4745800 (51714046) C Zisupton-6_DR     DNA/Zisupton        (19305)   2811    2683 3526592 *
 10008    3.7  1.4  0.3  chr9               4745805  4747025 (51712821) + LOOPERN1_DR       DNA/Kolobok-T2            1   1234     (0) 3526593  
   954   11.4  0.2  1.4  chr9               4747292  4747307 (51712539) C hAT-N141_DR       DNA/hAT-Charlie         (0)    194      79 3526594  
   949    9.8  0.0  3.0  chr9               4747308  4747444 (51712402) + Helitron-2_DR     RC/Helitron            9362   9494 (17918) 3526595  
  3257    5.6  0.0  0.0  chr9               4747445  4747837 (51712009) C HarbingerN6_DR    DNA/PIF-Harbinger       (0)    393       1 3526596  
   614    6.2  0.0  0.0  chr9               4747839  4747918 (51711928) C hAT-N141_DR       DNA/hAT-Charlie       (114)     80       1 3526594  
   223   30.1  1.2  0.0  chr9               4747845  4747927 (51711919) + EnSpm-N40_DR      DNA/CMC-EnSpm          3324   3407  (1987) 3526597 *
   438   14.5  0.0  0.0  chr9               4747863  4747931 (51711915) C hAT-N22B_DR       DNA/hAT-Ac            (522)    857     789 3526598  
 12055    1.9  1.5  0.6  chr9               4748337  4749774 (51710072) + DNA8-9_DR         DNA/hAT-Ac                1   1451     (0) 3526599  
   250   13.8  0.0 13.6  chr9               4750844  4750910 (51708936) C DNA8-28_DR        DNA/hAT              (3523)   3619    3561 3526600 *
  2337    7.7  3.2  0.0  chr9               4750852  4751162 (51708684) C SINE2-3_DR        SINE/tRNA-V-RTE         (0)    368      48 3526601  
   249   11.9  3.1  9.8  chr9               4751115  4751179 (51708667) C Helitron-2_DR     RC/Helitron          (5462)  21950   21890 3526602 *
   893   11.3  0.0  4.0  chr9               4751181  4752543 (51707303) C SAT-4_DR          Satellite              (19)   1309       1 3526603  
   360   19.5  0.8 12.4  chr9               4752514  4752630 (51707216) C DNA2-17_DR        DNA                    (68)    107       3 3526604 *
   207   11.4  0.0  0.0  chr9               4752892  4752935 (51706911) C Helitron-2_DR     RC/Helitron         (20389)   7023    6980 3526605 *
   223    9.3  2.3  0.0  chr9               4752901  4752943 (51706903) + EnSpm-21_DR       DNA/CMC-EnSpm          6292   6335  (2815) 3526606  
  1069   14.3  7.6  2.8  chr9               4753032  4753268 (51706578) + Kolobok-N1_DR     DNA/Kolobok-T2?           3    250   (549) 3526607  
  1046   10.8  0.0  1.9  chr9               4753275  4753434 (51706412) C Kolobok-N1_DR     DNA/Kolobok-T2?       (608)    191      35 3526608  
  2055    7.6  3.3  0.0  chr9               4753828  4754102 (51705744) + DNA-2-2_DR        DNA                       1    284   (123) 3526609  
   474   13.6 24.2  1.6  chr9               4754122  4754278 (51705568) C IS3EU-2_DR        DNA/IS3EU           (18103)    192       1 3526610  
   671   17.5  0.7  0.7  chr9               4754310  4754464 (51705382) C Mariner-N38_DR    DNA/TcMar-Tc1         (309)    238      84 3526611  
   553   22.4  7.5  0.9  chr9               4754465  4754521 (51705325) C Helitron-N3_DR    RC/Helitron          (1255)   1761    1536 3526612  
   342   22.7 12.0  1.4  chr9               4754994  4755025 (51704821) + EnSpm-N4_DR       DNA/CMC-EnSpm             1    212     (0) 3526613  
   710    9.5 12.5  1.1  chr9               4755026  4755185 (51704661) + EnSpm-N4B_DR      DNA/CMC-EnSpm?           43    220     (0) 3526614  
   284   19.8  6.4  7.4  chr9               4755253  4755273 (51704573) C TDR8B             DNA/hAT-Ac            (115)    848     829 3526615  
  4123    5.0  0.4  2.3  chr9               4755274  4755799 (51704047) + TDR8              DNA/PIF-Harbinger         1    516   (639) 3526616  
   632   12.3  1.4  5.7  chr9               4755800  4755945 (51703901) C Mariner-N38_DR    DNA/TcMar-Tc1           (2)    545     406 3526617  
   220    3.7  0.0  0.0  chr9               4755972  4755998 (51703848) + CryptonV-N5_DR    DNA/Crypton-V         17042  17068  (7469) 3526618  
   286   23.7  2.5  3.9  chr9               4756520  4756598 (51703248) + Zator-N1_DR       DNA/Zator?              253    330   (225) 3526619  
  2904   13.2 23.8  1.2  chr9               4756663  4757292 (51702554) C TDR13             DNA                     (1)    771       1 3526620  
   216    8.3  0.0  2.8  chr9               4757669  4757705 (51702141) C EnSpm-N26B_DR     DNA/CMC-EnSpm         (185)     36       1 3526621  
   817   15.5  0.0  4.5  chr9               4758276  4758309 (51701537) C EnSpm-N13_DR      DNA/CMC-EnSpm       (13950)   8199    8173 3526622  
   950    7.0  0.0  0.0  chr9               4758310  4758438 (51701408) + Mariner-N38_DR    DNA/TcMar-Tc1             1    129   (418) 3526623 *
  2595   10.9  2.8  4.5  chr9               4758438  4758908 (51700938) + L1-55_DR          LINE/L1                5040   5502   (109) 3526624  
 10324    3.3  5.7  2.9  chr9               4758916  4760310 (51699536) C hAT-N35_DR        DNA/hAT-Ac              (0)   1433       1 3526625  
   399    5.8  3.5  0.0  chr9               4760311  4760376 (51699470) C DNA-N38_DR        DNA                   (453)    170     102 3526626  
   339   13.0  0.0  2.8  chr9               4760311  4760421 (51699425) C Helitron-2_DR     RC/Helitron         (21089)   6323    6216 3526627 *
   255   13.0  5.2  0.0  chr9               4760361  4760437 (51699409) + L1-55_DR          LINE/L1                5531   5611     (0) 3526624 *
   264   16.4  2.7  1.8  chr9               4760377  4760395 (51699451) + Kolobok-2_DR      DNA/Kolobok-T2         5542   5632  (1068) 3526628  
   219   16.2  4.0  1.3  chr9               4760401  4760475 (51699371) C EnSpm-N21_DR      DNA/CMC-EnSpm         (402)     77       1 3526629 *
   253   19.1  0.0  6.6  chr9               4760422  4760456 (51699390) C Dada-U6_DR        DNA/Dada             (1787)   7176    7040 3526630  
   926    7.5  0.8  0.0  chr9               4761132  4761265 (51698581) + TDR7              DNA                     407    541     (0) 3526631  
   444   16.8  1.0  1.0  chr9               4761180  4761281 (51698565) C hAT-N127_DR       DNA/hAT-Charlie      (5021)   5295    5194 3526632 *
   322   22.9  0.0  4.3  chr9               4761887  4761982 (51697864) + EnSpm-15_DR       DNA/CMC-EnSpm           397    488 (10966) 3526633 *
   432   24.8  4.6  0.7  chr9               4761920  4762049 (51697797) C Kolobok-N10B_DR   DNA/Kolobok            (61)    210      76 3526634  
   222   30.0  4.0  4.8  chr9               4761983  4762003 (51697843) + Zisupton-2_DR     DNA/Zisupton           4234   4325   (729) 3526635 *
   259    3.1  0.0  0.0  chr9               4762044  4762075 (51697771) C Helitron-N2_DR    RC/Helitron           (980)   1483    1452 3526636 *
  3621    8.0  1.9  0.7  chr9               4762053  4762593 (51697253) + Mariner-N38_DR    DNA/TcMar-Tc1             1    547     (0) 3526637  
   315   10.2  0.0  0.0  chr9               4762554  4762602 (51697244) C Helitron-N3_DR    RC/Helitron          (1436)   1580    1532 3526638 *
   303    9.6 11.5  0.0  chr9               4762565  4762616 (51697230) C hAT-N21B_DR       DNA/hAT-Ac            (558)    743     686 3526639 *
   268   30.0 10.8  0.0  chr9               4762607  4762736 (51697110) C DNA2-8_DR         DNA/CMC-EnSpm        (1736)   2671    2528 3526640 *
   320   24.1  7.4  7.4  chr9               4762781  4762955 (51696891) + DNA2-8_DR         DNA/CMC-EnSpm          2528   2702  (1705) 3526641 *
   515   17.6 24.6  0.5  chr9               4762876  4763046 (51696800) + Kolobok-N10B_DR   DNA/Kolobok               8    219    (52) 3526642  
   230   27.9  2.9  5.0  chr9               4762962  4763063 (51696783) + EnSpm-N6B_DR      DNA/CMC-EnSpm?          809    908  (2342) 3526643 *
   937   17.1 29.6  0.3  chr9               4763804  4764056 (51695790) C Harbinger-N18_DR  DNA/PIF-Harbinger?      (0)    843     517 3526644  
   372   15.5  0.0  3.6  chr9               4764451  4764537 (51695309) C DNA9-4_DR         DNA                   (228)    191     108 3526645 *
   525   11.0  0.0  0.0  chr9               4764525  4764597 (51695249) + hAT-N22B_DR       DNA/hAT-Ac              931   1003   (376) 3526646  
   383   21.6  0.0  2.3  chr9               4764528  4764617 (51695229) C EnSpm-N10_DR      DNA/CMC-EnSpm        (3244)   6064    5977 3526647 *
  4065   10.0  0.5  2.5  chr9               4764646  4765269 (51694577) C DIRS-1-LTR_DR     LTR/Ngaro              (10)    612       1 3526648  
  8433    8.7  1.9  0.1  chr9               4766188  4767326 (51692520) C EXPANDER1_DR      LINE/RTE-BovB          (14)   3351    2192 3526649  
  1000    7.1  0.0  0.0  chr9               4767600  4767726 (51692120) + DNA2-2B_DR        DNA                     803    929     (0) 3526650  
   487   10.5  3.5  0.0  chr9               4768210  4768295 (51691551) + Merlin-N3_DR      DNA/Merlin                5     93   (162) 3526651 *
   638   19.6  1.5 10.6  chr9               4768262  4768295 (51691551) + SAT-23_DR         Satellite              2195   2383  (2321) 3526652  
  1107   10.0  0.0  1.2  chr9               4768296  4768467 (51691379) C LOOPERN6B_DR      DNA/Kolobok-T2?         (0)    796     627 3526653  
  3205    6.3  2.6  1.2  chr9               4768471  4768969 (51690877) + EnSpm-N34_DR      DNA/CMC-EnSpm             1    506   (584) 3526654  
   548    9.8 22.6  0.6  chr9               4768862  4768985 (51690861) C Helitron-N3B_DR   RC/Helitron          (4129)   2475    2323 3526655 *
 14100    0.8  2.2  0.2  chr9               4768986  4770592 (51689254) + Kolobok-N9_DR     DNA/Kolobok-T2            1   1639     (0) 3526656  
   950    4.9  3.5  1.4  chr9               4770593  4770735 (51689111) C Mariner-N38_DR    DNA/TcMar-Tc1          (70)    477     332 3526657  
  3450    5.3  0.0 13.7  chr9               4770746  4771311 (51688535) + EnSpm-N34_DR      DNA/CMC-EnSpm           593   1090     (0) 3526658  
   224   15.4  3.6  5.6  chr9               4771312  4771360 (51688486) + LOOPERN6_DR       DNA/Kolobok-T2?         908    955   (396) 3526659 *
  1168    8.8 18.1  2.8  chr9               4771312  4771532 (51688314) C LOOPERN6B_DR      DNA/Kolobok-T2?       (533)    263      10 3526653  
   327   17.2  0.0  0.0  chr9               4771541  4771604 (51688242) + Merlin-N3_DR      DNA/Merlin              164    227    (28) 3526660  
  2740    9.3  8.9  1.7  chr9               4772059  4772495 (51687351) C L2-5_DRe          LINE/L2                 (0)   2227    1760 3526661  
  1187   16.3 15.5  0.7  chr9               4772584  4772848 (51686998) + DNA-1-6_DR        DNA                     322    625     (0) 3526662  
  1979    8.2  0.0  0.0  chr9               4773159  4773437 (51686409) C DNA15TA1_DR       DNA/CMC-EnSpm           (8)    434     156 3526663  
  2293    8.5 14.2  0.4  chr9               4773438  4773837 (51686009) + HATN10_DR         DNA/hAT-Ac                1    455     (0) 3526664  
   308   19.0  0.0  0.0  chr9               4773787  4773844 (51686002) C CryptonV-N1_DR    DNA/Crypton-V        (5228)   4823    4766 3526665 *
   867    4.3 17.0  1.2  chr9               4773838  4773978 (51685868) C DNA15TA1_DR       DNA/CMC-EnSpm         (279)    163       1 3526666  
  1332    5.2  0.0  5.8  chr9               4773979  4774159 (51685687) + hAT-N66B_DR       DNA/hAT-Charlie          25    195     (0) 3526667  
   299   25.9  9.4  0.0  chr9               4774271  4774355 (51685491) + DNA2-15_DR        DNA/hAT-Ac               64    156   (374) 3526668  
  1297   11.7  4.5  8.6  chr9               4774364  4774653 (51685193) C CryptonV-N6_DR    DNA/Crypton-V          (18)    544     266 3526669  
   365   11.3  3.1  1.0  chr9               4774600  4774622 (51685224) C DNA6-6_DR         DNA                  (1251)  10030    9935 3526670 *
   519    7.1  0.0  1.4  chr9               4774623  4774693 (51685153) + EnSpm-21_DR       DNA/CMC-EnSpm          6905   6974  (2176) 3526671  
   351   13.2  0.0  0.0  chr9               4774636  4774706 (51685140) C ENSPM-6_DR        DNA/CMC-EnSpm       (17691)  14925   14855 3526672 *
  3622   12.6  2.2  3.4  chr9               4774707  4775332 (51684514) C Tc1-1_DR          DNA/TcMar-Tc1           (0)   1625    1007 3526673  
   873   12.7  9.7  3.4  chr9               4775340  4775535 (51684311) C Tc1-1_DR          DNA/TcMar-Tc1        (1417)    208       1 3526674  
   453   19.5  4.5  3.0  chr9               4775536  4775667 (51684179) C CryptonV-N6_DR    DNA/Crypton-V         (306)    256     123 3526669  
   695   11.8  0.0  5.9  chr9               4775708  4775833 (51684013) C Kolobok-N10_DR    DNA/Kolobok             (0)    643     525 3526675  
  2258    5.9  5.9  0.0  chr9               4775835  4776138 (51683708) C DIRS-18_DR        LTR/DIRS               (29)   6163    5842 3526676  
  1252   19.9  5.0 15.3  chr9               4776137  4776710 (51683136) C Kolobok-N10_DR    DNA/Kolobok           (120)    523       1 3526675 *
  2810    7.3  9.9  0.6  chr9               4777157  4777651 (51682195) + TDR7              DNA                       1    541     (0) 3526677  
   220   13.2  0.0  2.6  chr9               4777620  4777658 (51682188) C DNA-N46_DR        DNA                    (75)    462     425 3526678 *
  4269    7.4  5.4  1.8  chr9               4777877  4778525 (51681321) C LOOPERN6_DR       DNA/Kolobok-T2?         (0)   1351     680 3526679  
   270    3.2  0.0  0.0  chr9               4778893  4778923 (51680923) C hAT-32N1_DR       DNA/hAT-Charlie         (0)    933     903 3526680  
  2606    6.9 26.0  2.1  chr9               4778945  4779448 (51680398) + HATN11B_DR        DNA/hAT                  47    668    (22) 3526681  
  4533    6.2 15.9  0.1  chr9               4779458  4780169 (51679677) C hAT-32N1_DR       DNA/hAT-Charlie        (23)    910      87 3526680  
  3301    5.2  0.6  3.4  chr9               4780182  4780699 (51679147) C L1-69_DR          LINE/L1                 (3)   6018    5515 3526682  
   324    5.5 23.6  0.0  chr9               4780697  4780751 (51679095) C hAT-32N1_DR       DNA/hAT-Charlie       (865)     68       1 3526680 *
   877   20.8  4.2  4.6  chr9               4780752  4780968 (51678878) + TDR15             DNA/hAT-Ac                8    223   (326) 3526683  
   358   11.6  1.8  0.0  chr9               4781201  4781312 (51678534) + ERV1-N3-I_DR      LTR/ERV1               3575   3688   (903) 3526684  
   205   12.5  4.6  1.5  chr9               4781266  4781330 (51678516) + hAT-N47C_DR       DNA/hAT-Tip100         1207   1273  (1186) 3526685 *
   834   21.4 13.5  6.7  chr9               4781467  4781902 (51677944) C TDR7              DNA                    (42)    499      36 3526686  
  1090    9.9  2.5  0.6  chr9               4781925  4782087 (51677759) C HATN8_DR          DNA/Zisupton            (0)    255      90 3526687  
   250   14.3  0.0  1.4  chr9               4782123  4782193 (51677653) + EnSpm-N14_DR      DNA/CMC-EnSpm          3542   3611   (969) 3526688  
   245   12.3  0.0  2.7  chr9               4782143  4782193 (51677653) C Gypsy82-LTR_Dr    LTR/Gypsy             (635)    710     662 3526689 *
  3918    9.5  1.4  0.2  chr9               4782194  4782771 (51677075) + Gypsy101-LTRb_DR  LTR/Gypsy                 1    585     (0) 3526690  
  2831    7.8  1.0  0.3  chr9               4783122  4783508 (51676338) C DNA-AT-1_DR       DNA                     (2)    390       1 3526691  
   200   18.2  0.0  4.5  chr9               4783600  4783645 (51676201) + hAT5-N2_DR        DNA/hAT-hAT5           1125   1168  (1417) 3526692 *
   246   17.4  2.2  0.0  chr9               4783606  4783651 (51676195) C Kolobok-4_DR      DNA/Kolobok-T2       (3126)   3505    3459 3526693 *
  2969    7.2 10.1  1.0  chr9               4783617  4784091 (51675755) C Mariner-N38_DR    DNA/TcMar-Tc1           (0)    547      30 3526694  
   676    9.1 13.9  0.7  chr9               4783986  4784107 (51675739) + CryptonV-N4_DR    DNA/Crypton-V          4963   5100  (8393) 3526695 *
   258   20.0  0.0  0.0  chr9               4784064  4784118 (51675728) + MuDR-2_DR         DNA/MULE-MuDR         16293  16347  (7586) 3526696 *
  1241    9.0  0.1  2.6  chr9               4784095  4784311 (51675535) C hAT-N64_DR        DNA/hAT-Ac            (799)    790     627 3526697  
  2857    5.6  4.2  0.0  chr9               4784314  4784673 (51675173) C HarbingerN6_DR    DNA/PIF-Harbinger       (0)    393      19 3526698  
  1176   13.4  6.1  2.7  chr9               4784673  4784886 (51674960) C hAT-N64_DR        DNA/hAT-Ac            (982)    607     387 3526697 *
   588   12.0  5.4  0.0  chr9               4785070  4785161 (51674685) C HATN8_DR          DNA/Zisupton          (158)     97       1 3526699  
   266   19.8 12.7  0.5  chr9               4785310  4785343 (51674503) + EnSpm-21_DR       DNA/CMC-EnSpm          6475   6598  (2552) 3526700  
   436   14.8  0.0  0.0  chr9               4785344  4785465 (51674381) + Gypsy-31-LTR_DR   LTR/Gypsy                32    153   (801) 3526701  
   408   10.7  0.0  0.0  chr9               4785373  4785484 (51674362) + Zisupton-6_DR     DNA/Zisupton           9366   9477 (12639) 3526702 *
   225   11.3  0.0 21.6  chr9               4785385  4785426 (51674420) C Helitron-2_DR     RC/Helitron          (3723)  23689   23617 3526703 *
   271   12.3  0.0  3.1  chr9               4785427  4785493 (51674353) + Rex1-31_DRe       LINE/Rex-Babar         3063   3127   (406) 3526704  
   266   19.8 12.7  0.5  chr9               4785466  4785482 (51674364) + EnSpm-21_DR       DNA/CMC-EnSpm          6599   6668  (2482) 3526700 *
   225   11.3  0.0 21.6  chr9               4785494  4785508 (51674338) C Helitron-2_DR     RC/Helitron          (3723)  23616   23588 3526703  
   205   16.3  3.8  1.9  chr9               4786208  4786313 (51673533) + Zisupton-3_DR     DNA/Zisupton           3540   3647  (4308) 3526705  
  6566    6.6  2.8  0.4  chr9               4787739  4788626 (51671220) + TDR2              DNA/TcMar-Tc1            28    936     (1) 3526706  
   602   25.8  1.2  0.0  chr9               4788843  4789005 (51670841) C TDR13E            DNA                     (3)    677     513 3526707  
   894   12.2  0.0  0.0  chr9               4789081  4789203 (51670643) C Harbinger-N9_DR   DNA/PIF-Harbinger       (0)    643     521 3526708  
   381   16.1  1.2  2.4  chr9               4789307  4789389 (51670457) + TDR13E            DNA                     312    393   (287) 3526709 *
   530    8.6  5.3  7.2  chr9               4789373  4789485 (51670361) C L2-1B_DR          LINE/L2                 (0)   1008     898 3526710  
  1278    7.7  2.4  0.0  chr9               4789557  4789724 (51670122) C Harbinger-N9_DR   DNA/PIF-Harbinger       (0)    643     472 3526711  
  1890    9.2 17.6  1.3  chr9               4789804  4790132 (51669714) + hAT-N65_DR        DNA/hAT-Ac              395    776    (44) 3526712  
   335   21.7  9.4  6.3  chr9               4790140  4790277 (51669569) + TE-X-8_DR         Unknown                 343    484     (0) 3526713 *
   911   15.6  7.7  1.7  chr9               4790161  4790329 (51669517) + Harbinger-N9_DR   DNA/PIF-Harbinger       465    643     (0) 3526714  
  1269    7.7 10.2  0.0  chr9               4790368  4790563 (51669283) + TDR8D             DNA                     130    345   (334) 3526715  
   210    4.8  0.0 16.3  chr9               4790553  4790602 (51669244) C Zisupton-1_DR     DNA/Zisupton         (9132)    497     455 3526716 *
  2197    7.9  3.5  4.7  chr9               4790563  4790906 (51668940) + CryptonV-N4_DR    DNA/Crypton-V          7532   7871  (5622) 3526717  
  2718    6.0  2.6  0.0  chr9               4790907  4791258 (51668588) + TDR8D             DNA                     319    679     (0) 3526718  
   404   29.4  0.7  1.5  chr9               4791259  4791386 (51668460) C TDR13C            DNA                   (553)    127       1 3526719  
  1228   15.8 18.9  0.8  chr9               4791849  4792161 (51667685) + Merlin-N1_DR      DNA/Merlin                1    369     (0) 3526720  
  2867   11.9  5.9  0.0  chr9               4792584  4793054 (51666792) + Kolobok-4N1_DR    DNA/Kolobok-T2            1    499  (1170) 3526721  
   392   26.4  7.4  2.5  chr9               4793042  4793070 (51666776) + hAT-N133_DR       DNA/hAT-Ac              172    268   (355) 3526722 *
   563   15.8  9.8  0.0  chr9               4793071  4793203 (51666643) + Merlin-N3_DR      DNA/Merlin               87    232    (23) 3526723  
   392   26.4  7.4  2.5  chr9               4793204  4793231 (51666615) + hAT-N133_DR       DNA/hAT-Ac              269    370   (253) 3526722  
   201    4.2  0.0  0.0  chr9               4793225  4793248 (51666598) + DNA-N24_DR        DNA                     950    973     (4) 3526724 *
  1448   15.4 10.9  1.3  chr9               4793473  4793821 (51666025) + DNA-2-30B_DR      DNA                       1    382    (31) 3526725  
   460   19.2 20.2  0.0  chr9               4794142  4794276 (51665570) C Harbinger-N28_DR  DNA/PIF-Harbinger       (0)    681     518 3526726  
   222   21.1  0.0  0.0  chr9               4794299  4794350 (51665496) C hAT-N170_DR       DNA/Merlin              (0)    216     165 3526727  
   580   12.5  0.0  5.2  chr9               4794352  4794452 (51665394) C DNA13TA1_DR       DNA/TcMar-Tc1           (0)    318     223 3526728  
  1503   12.5 53.0  0.3  chr9               4794453  4794958 (51664888) C TDR13             DNA                     (0)    772       1 3526729  
   901   14.0  2.4  1.2  chr9               4794973  4795138 (51664708) C DNA13TA1_DR       DNA/TcMar-Tc1         (120)    198      31 3526728  
   348   18.8  1.9  2.9  chr9               4795148  4795250 (51664596) C hAT-N170_DR       DNA/Merlin             (83)    133      32 3526727  
  1038   25.1  8.8  1.6  chr9               4795251  4795647 (51664199) + Copia-10B_DR-LTR  LTR/Gypsy?                1    425    (20) 3526730  
  1438   15.5  0.0  4.2  chr9               4795706  4795981 (51663865) C Harbinger-N31B_DR DNA/PIF-Harbinger     (309)    372     108 3526726  
   346   17.1  4.8  1.2  chr9               4796393  4796462 (51663384) + Merlin-N3_DR      DNA/Merlin               27     99   (156) 3526731  
   663    6.6 37.2  0.5  chr9               4796463  4796599 (51663247) + hAT-N119_DR       DNA/hAT-Ac                1    187   (278) 3526732  
  1338    7.8  2.5  0.0  chr9               4796606  4796809 (51663037) C Mariner-N38_DR    DNA/TcMar-Tc1           (0)    547     339 3526733  
   391   14.3  0.0  4.8  chr9               4796800  4796865 (51662981) C EnSpm-N11_DR      DNA/CMC-EnSpm        (2374)   2979    2917 3526734 *
  2316    5.3  0.0 24.1  chr9               4796820  4797262 (51662584) + SINE2-3_DR        SINE/tRNA-V-RTE          11    367     (1) 3526735  
   631    9.2  3.0  1.0  chr9               4797180  4797278 (51662568) + DNA2-16_DR        DNA                    8163   8263  (9788) 3526736 *
   378   21.3  4.8  8.8  chr9               4797317  4797481 (51662365) C EnSpm-N13_DR      DNA/CMC-EnSpm        (5118)  17031   16873 3526737  
   312   15.6 21.1  0.5  chr9               4797620  4797780 (51662066) C LOOPERN2_DR       DNA/Kolobok-T2        (431)    944     751 3526738 *
   591    1.9  0.0  0.0  chr9               4797652  4797807 (51662039) C Zisupton-7_DR     DNA/Zisupton         (5547)  11535   11380 3526739  
   553    8.9  0.0  8.8  chr9               4797808  4797845 (51662001) + ERV1-N3-I_DR      LTR/ERV1               3589   3766   (825) 3526740  
   269   30.3 15.7  0.5  chr9               4798210  4798375 (51661471) + Gypsy77-I_DR      LTR/Gypsy              3368   3558  (2100) 3526741  
   615   13.8  0.9  2.7  chr9               4798386  4798497 (51661349) C DNA-TA-4_DR       DNA/TcMar            (5136)   4659    4550 3526742 *
  1802    5.8  0.0  4.2  chr9               4798398  4798648 (51661198) C SINE2-3_DR        SINE/tRNA-V-RTE         (7)    361     121 3526743  
   368   19.1 13.5  5.6  chr9               4798590  4798722 (51661124) C SINE3-1           SINE/5S-Deu-L2         (97)    493     351 3526744 *
   447   18.3  0.0  0.0  chr9               4799000  4799075 (51660771) + EnSpm-N27B_DR     DNA/CMC-EnSpm            84    159    (14) 3526745  
   776   21.8  2.0  2.5  chr9               4799076  4799273 (51660573) + SINE_TE           SINE/tRNA-V               1    197    (82) 3526746 *
  2116   13.5  4.3  0.3  chr9               4799101  4799449 (51660397) + HE1_DR1           SINE/tRNA-V-RTE           9    371    (31) 3526747  
   895   29.1  4.7 15.4  chr9               4799137  4799803 (51660043) + CryptonV-N5_DR    DNA/Crypton-V          3576   4180 (20357) 3526748 *
   515   25.8  0.8  0.8  chr9               4799688  4799820 (51660026) C Merlin-1_DR       DNA/Merlin           (6070)   4457    4325 3526749 *
   331   19.7 10.8  2.0  chr9               4799852  4799944 (51659902) + hAT-N126D_DR      DNA/hAT-Ac              500    600    (14) 3526750  
   437   19.5 17.1  0.0  chr9               4799965  4800087 (51659759) C TDR13D            DNA                   (615)    147       4 3526751  
  9858    4.2  0.4  0.4  chr9               4800088  4801293 (51658553) C Harbinger-4N1C_DR DNA/PIF-Harbinger       (0)   1206       1 3526752  
   291    7.9  0.0  0.0  chr9               4801961  4801998 (51657848) C TDR13             DNA                     (1)    771     734 3526753  
  2016   19.7  5.6  6.1  chr9               4802018  4802628 (51657218) + LTR1_DR           LTR/Gypsy?              229    836    (12) 3526754  
  4473    8.9  1.7  1.9  chr9               4802637  4803324 (51656522) + Gypsy148-LTR_DR   LTR/Gypsy                 1    687    (21) 3526755  
   281   10.0  8.0  0.0  chr9               4803355  4803404 (51656442) + L2-2_DRe          LINE/L2                4181   4234     (4) 3526756  
   340   35.1  2.3  2.8  chr9               4803532  4803748 (51656098) + HarbingerN6_DR    DNA/PIF-Harbinger        58    273   (120) 3526757  
   882   16.2 12.2  0.9  chr9               4804164  4804368 (51655478) + LOOPERN3B_DR      DNA/Kolobok-T2            1    228   (821) 3526758  
  1142   17.3 13.8  1.8  chr9               4804371  4804623 (51655223) + TDR13C            DNA                       1    283   (397) 3526759  
   453    8.3  1.4  0.0  chr9               4804733  4804804 (51655042) C TDR23             DNA                    (13)   1134    1062 3526760 *
   584   24.6  1.6  3.3  chr9               4804770  4804791 (51655055) + CryptonV-N2_DR    DNA/Crypton-V          2766   2947 (13691) 3526761  
   994   11.8  0.6  1.2  chr9               4804792  4804954 (51654892) C DIRS-N2_DR        LTR/Ngaro            (1536)   4493    4332 3526762 *
  7388    3.8  0.3  9.2  chr9               4804929  4805994 (51653852) C hAT-N36C_DR       DNA/hAT               (692)   1225     247 3526763  
  3974    8.1  1.3  0.4  chr9               4805632  4806179 (51653667) C DIRS-N2_DR        LTR/Ngaro            (1691)   4338    3786 3526762 *
  2707   11.8 16.9  1.4  chr9               4806177  4806716 (51653130) C TDR23             DNA                    (83)   1064     443 3526760 *
  1029   11.7  6.0 14.2  chr9               4806733  4806982 (51652864) C TDR23             DNA                   (915)    232       1 3526760  
   201   18.5  3.5  5.4  chr9               4807458  4807514 (51652332) C DNA-2-4_DR        DNA                  (1113)    286     231 3526764  
   233   19.8  1.2  3.7  chr9               4807867  4807950 (51651896) C DNA-N15_DR        DNA                    (11)    394     313 3526765 *
  1734   14.7  2.4  4.6  chr9               4807939  4808274 (51651572) + DNA9-3_DR         DNA/MULE-MuDR?         9563   9891  (1488) 3526766 *
  1990    9.0  0.0  0.8  chr9               4808010  4808277 (51651569) + SINE2-3_DR        SINE/tRNA-V-RTE          16    281    (87) 3526767  
  1266   18.7  0.0  0.0  chr9               4808085  4808309 (51651537) C DNA-2-32_DR       DNA/CMC-EnSpm?       (4735)   4047    3823 3526768 *
   200   10.3  5.4  8.3  chr9               4808558  4808631 (51651215) C DNA9-3_DR         DNA/MULE-MuDR?      (10362)   1017     946 3526769 *
   675   19.5  0.6  9.3  chr9               4808606  4808637 (51651209) + TE-X-7_DR         LINE?/Penelope?         111    271   (568) 3526770  
   877   10.0  0.0  9.2  chr9               4808638  4808780 (51651066) + DNA8-17_DR        DNA/hAT-Tip100         1533   1663   (150) 3526771  
   200   22.3  0.0 10.4  chr9               4808727  4808811 (51651035) + Helitron-1_DR     RC/Helitron           16863  16939  (9361) 3526772 *
  1424   14.4 19.5  0.6  chr9               4808782  4809206 (51650640) + TDR7              DNA                      24    528    (13) 3526773  
   712   11.2  0.7  5.6  chr9               4809201  4809351 (51650495) C CryptonV-N4_DR    DNA/Crypton-V        (8390)   5103    4960 3526774 *
  1987   10.5  0.1 40.7  chr9               4809220  4809961 (51649885) + Mariner-N38_DR    DNA/TcMar-Tc1             8    535    (12) 3526775  
   654   23.1  0.0  4.2  chr9               4809352  4809391 (51650455) C Kolobok-4_DR      DNA/Kolobok-T2       (3123)   3480    3318 3526776 *
   209   15.0  2.0  8.3  chr9               4809949  4809999 (51649847) + hAT5-N2_DR        DNA/hAT-hAT5            856    903  (1682) 3526777  
   467   24.1  0.0  3.9  chr9               4810776  4810909 (51648937) + hAT-N106_DR       DNA/hAT-Ac                1    129   (666) 3526778  
  8786    6.5  0.9  1.6  chr9               4810941  4812180 (51647666) + TDR1              DNA/TcMar-Tc1             1   1232     (4) 3526779  
   309   13.5  5.2  2.2  chr9               4812127  4812139 (51647707) C Zisupton-6_DR     DNA/Zisupton        (13500)   8616    8599 3526780 *
   215   17.9  4.8  0.0  chr9               4812140  4812156 (51647690) C DNA8-10_DR        DNA/hAT-Ac           (2286)   1732    1645 3526781  
   256    9.2  1.5  3.0  chr9               4812157  4812223 (51647623) C CryptonV-N5_DR    DNA/Crypton-V       (12966)  11571   11506 3526782 *
   264   10.7  0.0  0.0  chr9               4812168  4812223 (51647623) C EnSpm-6N1_DR      DNA/CMC-EnSpm        (2631)   6605    6550 3526783 *
   297    6.2  4.5  3.0  chr9               4812179  4812244 (51647602) + L1-132_DR         LINE/L1                4003   4069   (517) 3526784  
   283    8.2 12.2  1.2  chr9               4812180  4812253 (51647593) C Ngaro1_DR         LTR/Ngaro            (1492)   5086    5005 3526785 *
   214   21.0  4.9  1.2  chr9               4812224  4812239 (51647607) + Penelope-1_DR     LINE/Penelope          4066   4121   (325) 3526786 *
   505   21.9  7.9  3.3  chr9               4812233  4812435 (51647411) C CryptonV-2_DR     DNA/Crypton-V       (16956)   4855    4644 3526787  
   309   13.5  5.2  2.2  chr9               4812254  4812280 (51647566) C Zisupton-6_DR     DNA/Zisupton        (13500)   8598    8557 3526780 *
   215   13.6  7.2 16.9  chr9               4812550  4812646 (51647200) C hAT-N123_DR       DNA/hAT-Ac              (0)    894     806 3526788 *
   737   20.5  2.8  3.2  chr9               4812630  4812663 (51647183) + Mariner-N2_DR     DNA/TcMar              1233   1448  (2518) 3526789  
   786   19.1  3.3  2.7  chr9               4812664  4812685 (51647161) C Helitron-2_DR     RC/Helitron          (3983)  23429   23246 3526790  
   879   15.2  0.6  1.9  chr9               4812686  4812706 (51647140) C HE1_DR1           SINE/tRNA-V-RTE         (1)    401     245 3526791  
   982    9.4  0.7  0.0  chr9               4812707  4812844 (51647002) C hAT-N137_DR       DNA/hAT-Ac            (862)   2709    2571 3526792  
   762   19.3  3.5  1.7  chr9               4812711  4812879 (51646967) C Penelope-5_DR     LINE/Penelope         (510)   2366    2195 3526793 *
  2227   15.7  3.4  5.2  chr9               4812846  4813350 (51646496) C hAT-N123_DR       DNA/hAT-Ac            (118)    776     281 3526788  
   366   20.3  0.0  0.0  chr9               4813501  4813564 (51646282) C hAT-N123_DR       DNA/hAT-Ac            (709)    185     122 3526788  
  2913    7.2  6.6  0.2  chr9               4813642  4814048 (51645798) C Merlin-1_DR       DNA/Merlin           (8972)   1555    1123 3526794  
   766   15.4  6.7 12.9  chr9               4814600  4814852 (51644994) + CryptonV-N6_DR    DNA/Crypton-V           269    507    (55) 3526795  
   272   12.9  0.0 10.6  chr9               4814853  4814904 (51644942) + TDR22             DNA                       1     47  (1208) 3526796 *
   555   10.4 28.6  0.6  chr9               4814888  4815013 (51644833) C TDR22B            DNA                  (1074)    174      14 3526797 *
  7382   11.4  3.9  0.7  chr9               4814951  4816130 (51643716) + TDR22B            DNA                      32   1248     (0) 3526798  
   289   13.3  0.0  0.0  chr9               4816133  4816177 (51643669) + CryptonV-N6_DR    DNA/Crypton-V           505    549    (13) 3526799  
   208   26.0  0.0  0.0  chr9               4816158  4816207 (51643639) + hAT-N48C_DR       DNA/hAT-Ac             1678   1727   (572) 3526800 *
   214   11.1  0.0  0.0  chr9               4816181  4816216 (51643630) + DNA6-4_DR         DNA                    2140   2175  (1364) 3526801  
   372   15.3 11.8  7.6  chr9               4816943  4817069 (51642777) C hAT-N175_DR       DNA/hAT-hAT5            (4)    706     575 3526802 *
   624   20.4  1.3  4.9  chr9               4817051  4817073 (51642773) + DNA-2-32_DR       DNA/CMC-EnSpm?         2454   2597  (6185) 3526803  
   863    7.1  5.6  0.0  chr9               4817074  4817199 (51642647) + HE1_DR1           SINE/tRNA-V-RTE           2    134   (268) 3526804  
  1032   12.1  4.5  0.0  chr9               4817205  4817361 (51642485) + TDR5              DNA/CMC-EnSpm           368    531     (0) 3526805  
  1096   19.6  7.2  5.5  chr9               4817372  4817744 (51642102) C hAT-N175_DR       DNA/hAT-hAT5          (331)    379       1 3526802  
   209   21.7 10.7  1.1  chr9               4818527  4818610 (51641236) C hAT-N188_DR       DNA/hAT-hAT5          (985)    983     892 3526806  
   269    5.6  0.0  2.8  chr9               4819326  4819362 (51640484) + Tc1-1_DR          DNA/TcMar-Tc1             1     36  (1589) 3526807  
  3383    5.5  0.4  0.0  chr9               4819364  4819815 (51640031) C Merlin-N4_DR      DNA/Merlin              (0)   1305     852 3526808  
   846    9.2  0.0  0.0  chr9               4819820  4819939 (51639907) C Gypsy-168-LTR_DR  LTR/Gypsy             (419)    120       1 3526809  
   231   19.4  5.7  4.2  chr9               4819996  4820065 (51639781) C Kolobok-4_DR      DNA/Kolobok-T2       (3099)   3532    3462 3526810  
   212   11.4  7.0  1.3  chr9               4820003  4820024 (51639822) + Helitron-N3B_DR   RC/Helitron            1830   1904  (4700) 3526811 *
  2742    6.7  6.2  3.7  chr9               4820034  4820483 (51639363) C Mariner-N38_DR    DNA/TcMar-Tc1           (0)    547      87 3526812  
   390    4.6  3.9  1.2  chr9               4821240  4821490 (51638356) + (TAAA)n           Simple_repeat             1    257     (0) 3526813  
   211   12.9  0.0  1.1  chr9               4821415  4821508 (51638338) + Mariner-N5_DR     DNA/TcMar               338    430  (8539) 3526814 *
   457   19.0 18.1  0.7  chr9               4822045  4822171 (51637675) C hAT-N45B_DR       DNA/hAT-Blackjack       (3)    720     572 3526815  
  2345   12.9  0.8  1.6  chr9               4822241  4822617 (51637229) + Ngaro1_DR         LTR/Ngaro              6136   6509    (69) 3526816  
   497   20.2  9.0  1.8  chr9               4822603  4822758 (51637088) C ENSPM-2N_DR       DNA/CMC-EnSpm         (421)   1117     951 3526817 *
  1591   15.7  7.3  6.8  chr9               4822621  4823058 (51636788) C CryptonV-N3_DR    DNA/Crypton-V       (16145)   4518    4079 3526818  
  1014   15.5 16.0  9.1  chr9               4822751  4823112 (51636734) + hAT-29_DR         DNA/hAT-Ac             2603   2987    (58) 3526819 *
   286   15.3  0.0 16.4  chr9               4823060  4823137 (51636709) C Sola2-N2_DR       DNA/Sola-2           (3047)    986     920 3526820 *
   237   21.0  1.6  1.6  chr9               4823114  4823176 (51636670) C EnSpm-15_DR       DNA/CMC-EnSpm       (10454)   1000     938 3526821 *
   252    7.9  0.0  2.6  chr9               4823162  4823200 (51636646) C MuDR-2_DR         DNA/MULE-MuDR        (5804)  18129   18092 3526822 *
  2904    8.3  4.7  6.8  chr9               4823174  4823701 (51636145) C Mariner-N38_DR    DNA/TcMar-Tc1           (0)    547      30 3526823  
   338   11.7  1.6  3.3  chr9               4823650  4823711 (51636135) + EnSpm-N2_DR       DNA/CMC-EnSpm          3071   3131   (884) 3526824 *
   214   13.8 23.0  2.2  chr9               4823652  4823673 (51636173) C hAT-N164_DR       DNA/hAT-Tip100       (1128)    912     848 3526825 *
   247   15.2  0.0  0.0  chr9               4823674  4823719 (51636127) + MuDR-2_DR         DNA/MULE-MuDR         16293  16338  (7595) 3526826  
   243   11.2  2.4  0.6  chr9               4824055  4824135 (51635711) C hAT-N177C_DR      DNA/hAT-Tip100       (1238)    494     409 3526827 *
   270    6.3  0.0  3.2  chr9               4824086  4824150 (51635696) C DNA-TA-4_DR       DNA/TcMar            (5086)   4709    4647 3526828 *
   282   14.3  0.0  1.4  chr9               4824095  4824165 (51635681) + DNA-6-N2_DR       DNA                    4263   4332   (724) 3526829  
   202   18.8  5.1 10.8  chr9               4824151  4824219 (51635627) C ERV1-N7-I_DR      LTR/ERV1             (3163)   5401    5236 3526830 *
   206   14.1  0.0  0.0  chr9               4824220  4824283 (51635563) C Mariner-N5B_DR    DNA/TcMar            (9026)    418     355 3526831 *
   224    5.7  0.0  0.0  chr9               4824232  4824284 (51635562) + hAT-10_DR         DNA/hAT-Tip100          121    173  (4307) 3526832  
   202   18.8  5.1 10.8  chr9               4824285  4824296 (51635550) C ERV1-N7-I_DR      LTR/ERV1             (3167)   5235    5198 3526830  
   235   19.4  1.9  0.0  chr9               4824371  4824397 (51635449) C DNA-1-7_DR        DNA/PIF-Harbinger     (610)    828     714 3526833  
   412    7.9  0.0  5.3  chr9               4824398  4824517 (51635329) + DNA-6-N2_DR       DNA                    4188   4301   (755) 3526834  
   282   18.8  0.0  0.8  chr9               4824416  4824549 (51635297) + DNA-1-7_DR        DNA/PIF-Harbinger       667    799   (639) 3526835 *
   384   15.9 18.0 10.3  chr9               4825354  4825364 (51634482) + HATN12_DR         DNA/hAT-Ac              186    217   (362) 3526836  
   610   18.8  2.8  0.7  chr9               4825365  4825509 (51634337) + DNA-2-30B_DR      DNA                      38    185   (228) 3526837  
   384   15.9 18.0 10.3  chr9               4825510  4825570 (51634276) + HATN12_DR         DNA/hAT-Ac              218    417   (162) 3526836  
   204    2.9 14.7  0.0  chr9               4825703  4825736 (51634110) C Kolobok-N10B_DR   DNA/Kolobok             (0)    271     233 3526838  
  1443   15.4 10.6  8.8  chr9               4825814  4826239 (51633607) + hAT-N37_DR        DNA/hAT-Charlie           1    433     (0) 3526839  
  2030   13.7 25.7  2.6  chr9               4826240  4826742 (51633104) C Harbinger-2N2_DR  DNA/PIF-Harbinger      (15)    611       3 3526840  
   335    4.1  3.0  1.0  chr9               4827028  4827126 (51632720) + hAT-N39_DR        DNA/hAT-Tip100         1212   1312   (282) 3526841 *
   360    3.6  0.0  0.0  chr9               4827044  4827126 (51632720) C Helitron-4_DR     RC/Helitron         (19923)  11945   11863 3526842  
   238   11.0  2.7  0.9  chr9               4827051  4827160 (51632686) + DNA9-N1_DR        DNA/MULE-NOF           3214   3325  (1691) 3526843 *
   347    3.6  1.5  0.0  chr9               4827067  4827179 (51632667) + EnSpm-N11_DR      DNA/CMC-EnSpm           488    569  (4784) 3526844  
   276   12.2  5.0  1.0  chr9               4827127  4827140 (51632706) + EnSpm-N31_DR      DNA/CMC-EnSpm?          619    719   (370) 3526845 *
   235   10.4  4.3  0.8  chr9               4827127  4827139 (51632707) C DNA-N45_DR        DNA/CMC-EnSpm         (380)    329     214 3526846 *
   415   13.8  5.5 15.8  chr9               4827146  4827291 (51632555) + HATN12_DR         DNA/hAT-Ac              176    308   (271) 3526847 *
  1209   16.2 10.9  2.1  chr9               4827166  4827512 (51632334) + DNA-2-30B_DR      DNA                      36    412     (1) 3526848  
   213   19.5 12.2  0.0  chr9               4827442  4827523 (51632323) + hAT-N178_DR       DNA/hAT-Ac              449    540  (1167) 3526849 *
   269   18.9  3.8  6.5  chr9               4827776  4827840 (51632006) + Copia-16_DR-LTR   LTR/Gypsy?              146    208   (248) 3526850  
  2336    3.8  0.2  0.0  chr9               4827841  4828126 (51631720) C DNA-2-2_DR        DNA                     (0)    407     131 3526851 *
  4025   13.5  4.2  6.7  chr9               4828124  4828990 (51630856) C Helitron-4_DR     RC/Helitron         (31006)    862     162 3526852  
   242   28.3  0.0  0.0  chr9               4828985  4829044 (51630802) + Copia-16_DR-LTR   LTR/Gypsy?              397    456     (0) 3526850 *
   912   16.9 21.7  0.0  chr9               4829226  4829474 (51630372) C ANGEL             DNA/Kolobok             (6)    303       1 3526853  
   208   13.9  0.0  0.0  chr9               4829443  4829478 (51630368) + Merlin-2_DR       DNA/Merlin             7374   7409  (6512) 3526854 *
   244    6.5  0.0  0.0  chr9               4829448  4829478 (51630368) C EnSpm-N40B_DR     DNA/CMC-EnSpm        (2493)   3014    2984 3526855  
   217   18.0 10.0  0.0  chr9               4829452  4829501 (51630345) C EnSpm-N1_DR       DNA/CMC-EnSpm        (1849)    681     627 3526856 *
  2718    6.3  1.6  0.0  chr9               4829677  4830057 (51629789) + Mariner-N38_DR    DNA/TcMar-Tc1           161    547     (0) 3526857  
   262   12.7  1.8  3.6  chr9               4830008  4830018 (51629828) + MuDR-2_DR         DNA/MULE-MuDR         18069  18122  (5809) 3526858 *
   320    2.4  0.0  4.8  chr9               4830019  4830062 (51629784) + CryptonV-N4_DR    DNA/Crypton-V          5060   5101  (8392) 3526859  
   371   19.6 36.4  0.0  chr9               4830488  4830630 (51629216) C DNAX-17B_DR       DNA/Zator?              (1)    373     179 3526860 *
   675   14.7  4.4 30.6  chr9               4830593  4830627 (51629219) + hAT-28N1_DR       DNA/hAT-Charlie         274    508   (804) 3526861  
  1887    5.8  3.9  0.0  chr9               4830628  4830873 (51628973) + DNA-1-11_DR       DNA                       1    256   (468) 3526862  
  4528    7.3  0.8  2.0  chr9               4830874  4831501 (51628345) C DIRS-1C-LTR_DR    LTR/Ngaro               (2)    616       3 3526863  
   553   15.7  6.2  7.0  chr9               4831502  4831633 (51628213) + DNA-1-11_DR       DNA                     277    407   (317) 3526864  
   241   24.6  2.1  7.6  chr9               4831561  4831619 (51628227) C hAT-N35C_DR       DNA/hAT-Ac            (263)   1328    1275 3526865 *
   619    2.7  0.0  0.0  chr9               4831620  4831694 (51628152) + DNA-5-7_DR        DNA/hAT-hAT5              1     75   (599) 3526866 *
   728   21.4  0.7  0.7  chr9               4831692  4831837 (51628009) + hAT-N167B_DR      DNA/hAT-Charlie         476    621   (952) 3526867  
   336   22.9 10.3  5.8  chr9               4831735  4831850 (51627996) + hAT-N49_DR        DNA/hAT-Ac              579    699   (412) 3526868 *
   201   16.3  7.0  0.0  chr9               4831887  4831929 (51627917) + EnSpm-N38_DR      DNA/CMC-EnSpm           680    725  (1717) 3526869 *
  2935   10.5  5.6  1.8  chr9               4831899  4832382 (51627464) C hAT-N203_DR       DNA/hAT-Tip100       (3986)   1555    1054 3526870  
   225    6.2  0.0  0.0  chr9               4832390  4832421 (51627425) + hAT-N19_DR        DNA/hAT-Charlie         629    660     (0) 3526871  
   440   16.9 10.9  0.8  chr9               4832422  4832533 (51627313) C DNA-X-4_DR        DNA                   (126)   1119     996 3526872 *
  1995    6.6  5.5  0.0  chr9               4832440  4832711 (51627135) C Merlin-1_DR       DNA/Merlin           (9118)   1409    1123 3526873  
   211   20.0  6.0  0.0  chr9               4832744  4832793 (51627053) + hAT-N54_DR        DNA/hAT-Ac             1637   1689     (0) 3526874  
   202   12.9  0.0  0.0  chr9               4832857  4832887 (51626959) + BHIKHARI-3-LTR_DR LTR/ERV1               1602   1632   (244) 3526875  
  1351    3.1  0.0 24.4  chr9               4832968  4833227 (51626619) C CR1-44_DR         LINE/L2                 (0)   1844    1636 3526876  
   588   22.7  0.8  0.0  chr9               4834184  4834302 (51625544) C Harbinger-N9_DR   DNA/PIF-Harbinger       (0)    643     524 3526877  
   301   25.4  0.0  4.0  chr9               4834235  4834302 (51625544) C TE-X-8_DR         Unknown                 (0)    484     420 3526878 *
   560    8.6  0.0  0.0  chr9               4834303  4834383 (51625463) C DNA-5-3_DR        DNA/hAT-hAT5            (0)    533     453 3526879  
   258   22.4 10.0  1.0  chr9               4834306  4834379 (51625467) C Merlin-2_DR       DNA/Merlin           (2237)  11684   11603 3526880 *
  2495    8.9  0.0  0.0  chr9               4834380  4834705 (51625141) C Harbinger-2_DR    DNA/PIF-Harbinger       (0)   4327    4002 3526881 *
  2723    7.4  0.2  8.4  chr9               4834704  4835114 (51624732) C Harbinger-2_DR    DNA/PIF-Harbinger    (3947)    380       1 3526882  
   300   13.0  2.2  0.0  chr9               4835074  4835119 (51624727) + Merlin-2_DR       DNA/Merlin             4786   4832  (9089) 3526883 *
   221    6.2  0.0  0.0  chr9               4835136  4835167 (51624679) + SINE2-5_DR        SINE/tRNA-V-RTE         251    282     (0) 3526884  
   230    3.7  0.0  0.0  chr9               4835176  4835202 (51624644) C CryptonV-N5_DR    DNA/Crypton-V       (12715)  11822   11796 3526885  
   303   25.2 10.7  0.0  chr9               4835255  4835357 (51624489) C hAT-N160_DR       DNA/hAT-Ac           (1993)    171      58 3526886  
  1970   21.1 10.9  9.1  chr9               4835358  4836186 (51623660) C hAT-N34B_DR       DNA/hAT-Ac              (0)    842       1 3526887  
   237   20.1  0.0  8.3  chr9               4836193  4836257 (51623589) + hAT-N137_DR       DNA/hAT-Ac             1866   1925  (1646) 3526888  
  3676    9.9 13.8  3.7  chr9               4836688  4837397 (51622449) C TDR13B2           DNA                     (0)    779       1 3526889  
   453   13.0  0.0  0.0  chr9               4837337  4837405 (51622441) + DNA9-3_DR         DNA/MULE-MuDR?         5718   5786  (5593) 3526890 *
   597   10.4  3.0  7.0  chr9               4837465  4837598 (51622248) + ANGEL             DNA/Kolobok             140    268    (41) 3526891  
   418    7.1  0.0  4.0  chr9               4838098  4838205 (51621641) + Polinton-4_DR     DNA/Maverick          12627  12691  (7596) 3526892  
   217   17.5  0.0  0.0  chr9               4838216  4838255 (51621591) + hAT-24_DR         DNA/hAT-Ac              811    850  (2938) 3526893 *
   219   13.5  0.0  0.0  chr9               4838222  4838258 (51621588) + Polinton-4_DR     DNA/Maverick          17097  17133  (3154) 3526894  
   411   10.5  2.5  5.9  chr9               4838374  4838495 (51621351) C Zisupton-6_DR     DNA/Zisupton        (13235)   8881    8764 3526895 *
   527    4.3  0.0 14.6  chr9               4838387  4838496 (51621350) + Helitron-4_DR     RC/Helitron           13422  13517 (18351) 3526896  
   375   19.2  0.0  1.6  chr9               4838389  4838515 (51621331) + DNA6-6_DR         DNA                    7316   7440  (3841) 3526897 *
   490   10.2  3.0  5.3  chr9               4838412  4838546 (51621300) + ZFERV-2-I_DR      LTR/ERV1                798    929  (9635) 3526898 *
   542    8.4  0.0  0.0  chr9               4838491  4838561 (51621285) + hAT-N59B_DR       DNA/hAT-Tip100           20     90   (760) 3526899  
   527   12.5  0.0  0.0  chr9               4838548  4838627 (51621219) C TE-X-1B_DR        DNA                   (508)    901     822 3526900 *
   436   16.3 26.4  0.0  chr9               4838626  4838754 (51621092) + DNA7-N2_DR        DNA/hAT-hAT6           1535   1697   (317) 3526901 *
   263   21.9  6.8  6.8  chr9               4838641  4838688 (51621158) + Merlin-1_DR       DNA/Merlin             4591   4685  (5842) 3526902 *
   478   10.4  0.0  0.0  chr9               4838689  4838755 (51621091) C DIRS-1E-LTR_DR    LTR/Ngaro             (414)    276     210 3526903  
   263   21.9  6.8  6.8  chr9               4838756  4838772 (51621074) + Merlin-1_DR       DNA/Merlin             4686   4722  (5805) 3526902  
   327    2.2  0.0  4.4  chr9               4838848  4838894 (51620952) + L2-2_DRe          LINE/L2                4194   4238     (0) 3526904  
   207   18.9  1.9  0.0  chr9               4839314  4839366 (51620480) + EnSpm-N42B_DR     DNA/CMC-EnSpm           152    205  (4099) 3526905  
   207   18.9  1.9  0.0  chr9               4839378  4839430 (51620416) + EnSpm-N42B_DR     DNA/CMC-EnSpm           152    205  (4099) 3526905  
   207   18.9  1.9  0.0  chr9               4839586  4839638 (51620208) + EnSpm-N42B_DR     DNA/CMC-EnSpm           152    205  (4099) 3526906  
   207   18.9  1.9  0.0  chr9               4839914  4839966 (51619880) + EnSpm-N42B_DR     DNA/CMC-EnSpm           152    205  (4099) 3526907  
   207   18.9  1.9  0.0  chr9               4840063  4840115 (51619731) + EnSpm-N42B_DR     DNA/CMC-EnSpm           152    205  (4099) 3526908  
   672   13.2  9.1  0.0  chr9               4840674  4840794 (51619052) C DNA-AT-1_DR       DNA                   (260)    132       1 3526909  
   559   19.4  7.2  2.8  chr9               4840679  4840816 (51619030) C DIRS-N3_DR        LTR/Ngaro            (5565)    672     529 3526910 *
   480   14.8 18.0  0.7  chr9               4840784  4840905 (51618941) + Kolobok-N5_DR     DNA/Kolobok-T2?         105    247   (238) 3526911 *
   426    8.8 16.2  0.0  chr9               4840910  4840977 (51618869) + Kolobok-N5_DR     DNA/Kolobok-T2?         330    408    (77) 3526912  
  3555    7.0 10.5  0.7  chr9               4840980  4841541 (51618305) C hAT-32N1B_DR      DNA/hAT-Charlie         (0)    683      67 3526913  
   414   14.5 26.3  0.7  chr9               4842151  4842268 (51617578) C DNA11TA1_DR       DNA/CMC-EnSpm           (0)    203      56 3526914  
  3120   12.0  8.8  3.9  chr9               4842285  4842858 (51616988) C DIRS-15B_DR       LTR/Ngaro               (0)   5309    4729 3526915  
  5270    7.4 11.3  0.5  chr9               4842889  4843674 (51616172) + TDR2              DNA/TcMar-Tc1            62    932     (5) 3526916  
   452   21.2  8.7  5.8  chr9               4844167  4844316 (51615530) C DNA-3-5_DR        DNA                     (7)   1067     914 3526917  
   901   16.4 10.2  8.5  chr9               4844320  4844585 (51615261) C Harbinger-3N2_DR  DNA/PIF-Harbinger       (2)    270       1 3526918  
   398   20.5  7.2  0.0  chr9               4844587  4844669 (51615177) C DNA-3-5_DR        DNA                   (162)    912     824 3526917  
  1733    8.7  5.4  0.0  chr9               4844670  4844911 (51614935) C HATN8_DR          DNA/Zisupton            (0)    255       1 3526919  
   210    7.4  0.0  0.0  chr9               4844888  4844914 (51614932) C ENSPM-2N_DR       DNA/CMC-EnSpm         (822)    716     690 3526920 *
   301    7.8  3.8  3.8  chr9               4844974  4845026 (51614820) C hAT-N178_DR       DNA/hAT-Ac            (373)   1334    1282 3526921  
   336   16.0  1.2  2.1  chr9               4845106  4845222 (51614624) + DNA-6-N8_DR       DNA                       1    218  (2090) 3526922 *
  1591    8.7  7.5  0.7  chr9               4845211  4845465 (51614381) + L1-72_DR          LINE/L1                4210   4481   (986) 3526923  
  1883    7.3 18.0  1.4  chr9               4845472  4845908 (51613938) + L1-72_DR          LINE/L1                4819   5467     (0) 3526923  
  1324   14.5 11.3  1.2  chr9               4845906  4846274 (51613572) + DNA-6-N8_DR       DNA                    1872   2277    (31) 3526924 *
  4658    3.4  3.4  0.0  chr9               4846275  4846868 (51612978) + DNA4-1B_DR        DNA/Sola-2                1    614     (0) 3526925  
   257    5.9  0.0  0.0  chr9               4846870  4846903 (51612943) + DNA-6-N8_DR       DNA                    2275   2308     (0) 3526926  
   389   15.9 12.2  6.2  chr9               4847675  4847781 (51612065) C Kolobok-N14_DR    DNA/Kolobok-T2?        (15)    404     292 3526927 *
   770    9.5  0.0 10.3  chr9               4847781  4847909 (51611937) C SINE3-1a          SINE/5S-Deu-L2          (2)    568     452 3526928  
  7376    1.9  1.5  0.0  chr9               4847910  4848773 (51611073) C hAT-N163B_DR      DNA/hAT-Charlie         (0)    877       1 3526929  
   244   19.2  0.0  4.3  chr9               4848732  4848780 (51611066) + MuDR-2N1_DR       DNA/MULE-MuDR          6643   6689  (5536) 3526930 *
  2377    8.7 14.2  0.9  chr9               4848774  4849168 (51610678) C SINE3-1a          SINE/5S-Deu-L2        (111)    459      13 3526931  
   372   14.9  7.5  0.0  chr9               4849149  4849215 (51610631) + hAT-N142_DR       DNA/hAT?               1150   1221   (215) 3526932 *
  1990    7.5  4.3  0.0  chr9               4849216  4849496 (51610350) + HARBINGERN2B_DR   DNA/PIF-Harbinger       507    799     (0) 3526933  
  2785    8.7  0.5  0.0  chr9               4849497  4849877 (51609969) C DNA-X-7_DR        DNA                   (260)    386       4 3526934  
   286   12.8  0.0  0.0  chr9               4849890  4849930 (51609916) C Kolobok-N14_DR    DNA/Kolobok-T2?       (320)     99      59 3526927  
  1939    6.3 20.2  0.0  chr9               4849931  4850232 (51609614) + SINE2-3_DR        SINE/tRNA-V-RTE           4    366     (2) 3526935  
  1177   16.5 21.9  1.0  chr9               4849938  4850280 (51609566) C Mariner-N2_DR     DNA/TcMar            (2289)   1677    1264 3526936 *
   482   18.7  0.9  1.9  chr9               4850326  4850434 (51609412) C DNA-3-5_DR        DNA/PIF-Harbinger     (963)    111       4 3526937  
  2927    4.9  0.0  0.0  chr9               4850757  4851125 (51608721) + Merlin-N1_DR      DNA/Merlin                1    369     (0) 3526938  
   211   15.2  4.3  0.0  chr9               4851361  4851406 (51608440) + hAT-N183_DR       DNA/hAT-Ac              323    370  (1625) 3526939 *
   351   18.1  0.7  3.6  chr9               4851363  4851450 (51608396) + EnSpm-17_DR       DNA/CMC-EnSpm          2706   2779  (6497) 3526940  
   245   19.5 22.7  0.9  chr9               4851451  4851538 (51608308) C DNA7-N1_DR        DNA/Zisupton            (0)  10417   10311 3526941  
   204   15.2  0.0  0.0  chr9               4851787  4851819 (51608027) C CryptonV-N6_DR    DNA/Crypton-V         (104)    458     426 3526942  
   274   11.5  0.0  1.9  chr9               4852626  4852678 (51607168) C EnSpm-N21_DR      DNA/CMC-EnSpm         (362)    117      66 3526943  
   240    8.9  2.2  0.0  chr9               4852727  4852771 (51607075) C hAT-N110_DR       DNA/hAT?              (645)     52       7 3526944  
   225   11.8  0.0  0.0  chr9               4852884  4852917 (51606929) + DNA2-7_DR         DNA                    5004   5037  (4613) 3526945 *
   722   13.8  0.0  0.0  chr9               4852892  4853000 (51606846) + Harbinger-8N1_DR  DNA/PIF-Harbinger        24    132   (423) 3526946  
   380   17.4  6.2 13.1  chr9               4852938  4852977 (51606869) C hAT-N25_DR        DNA/hAT-Ac            (536)    293     157 3526947 *
   996    8.3  0.0  0.0  chr9               4852978  4853109 (51606737) C Harbinger-8N1_DR  DNA/PIF-Harbinger     (423)    132       1 3526948  
   543   16.3 16.3  0.0  chr9               4853830  4853976 (51605870) + DNA11TA1_DR       DNA/CMC-EnSpm            15    185    (18) 3526949  
   412   25.7  4.7  8.4  chr9               4854185  4854203 (51605643) + EnSpm-17_DR       DNA/CMC-EnSpm          2692   2729  (6547) 3526950  
   995   20.6 13.8  1.6  chr9               4854204  4854479 (51605367) C ANGEL             DNA/Kolobok             (0)    309       1 3526951  
   412   25.7  4.7  8.4  chr9               4854480  4854526 (51605320) + EnSpm-17_DR       DNA/CMC-EnSpm          2730   2829  (6447) 3526950  
   502    1.2  0.0  0.0  chr9               4854824  4854903 (51604943) + (AATAG)n          Simple_repeat             4     83     (0) 3526952  
   435   12.6  0.8 12.3  chr9               4855163  4855441 (51604405) + (AATAG)n          Simple_repeat             1    246     (0) 3526953  
   400    9.3  0.2  0.0  chr9               4855818  4855879 (51603967) C L2-5_DRe          LINE/L2                (29)   2198    2144 3526954  
   265   14.5  1.6  0.0  chr9               4855854  4855915 (51603931) C EnSpm-5_DR        DNA/CMC-EnSpm        (4805)   2866    2804 3526955 *
   240   21.7  0.0  0.0  chr9               4855871  4855939 (51603907) + Ngaro1_DR         LTR/Ngaro              5041   5109  (1469) 3526956 *
   277    9.4  0.0  1.9  chr9               4855879  4855932 (51603914) + Helitron-2_DR     RC/Helitron            6288   6340 (21072) 3526957  
   279    0.0  0.0  0.0  chr9               4856507  4856551 (51603295) + (AATAG)n          Simple_repeat             4     48     (0) 3526958  
   323   12.6 10.0  3.1  chr9               4857825  4857914 (51601932) + EnSpm-N34_DR      DNA/CMC-EnSpm           316    411   (679) 3526959  
   232   20.8  9.1  6.3  chr9               4857832  4857864 (51601982) + BEL-50_DRe-LTR    LTR/Pao                 326    386   (179) 3526960 *
   378   15.3  0.0  0.0  chr9               4857865  4857906 (51601940) + DNA8-26_DR        DNA                    1464   1505  (3025) 3526961  
  3218    6.5  7.0  0.0  chr9               4857907  4858352 (51601494) + TC1DR3            DNA/TcMar-Tc1             1    477   (748) 3526962  
   232   20.8  9.1  6.3  chr9               4857937  4857985 (51601861) + BEL-50_DRe-LTR    LTR/Pao                 387    483    (82) 3526960 *
  1445    5.3 25.0  0.0  chr9               4858354  4858581 (51601265) + TC1DR3            DNA/TcMar-Tc1           754   1038   (187) 3526963  
   264   19.6  0.6  0.6  chr9               4859927  4860100 (51599746) + ZFERV-2-I_DR      LTR/ERV1                661    834  (9730) 3526964 *
   491    9.3  4.8  2.7  chr9               4859945  4860110 (51599736) C EnSpm-N37_DR      DNA/CMC-EnSpm        (2509)   4138    4056 3526965  
   359   10.2  0.7  0.0  chr9               4859970  4859986 (51599860) + EnSpm-N42_DR      DNA/CMC-EnSpm           534    614   (638) 3526966 *
   579   14.3  0.0  1.8  chr9               4859987  4860100 (51599746) + Zisupton-6_DR     DNA/Zisupton           8726   8837 (13279) 3526967  
   316    7.3  0.9  2.7  chr9               4860026  4860137 (51599709) + DNA9-6_DR         DNA                    7446   7555   (329) 3526968 *
   359   10.2  0.7  0.0  chr9               4860101  4860119 (51599727) + EnSpm-N42_DR      DNA/CMC-EnSpm           615    720   (532) 3526966  
   287   10.2  1.1  0.0  chr9               4860108  4860195 (51599651) + DNA-6-N2_DR       DNA                    4220   4308   (748) 3526969 *
   316   28.6 16.0  2.6  chr9               4860254  4860522 (51599324) + Helitron-1N4_DR   RC/Helitron            2462   2765   (415) 3526970  
   267   16.1 24.1  0.0  chr9               4860552  4860638 (51599208) + Helitron-1N4_DR   RC/Helitron            2527   2634   (546) 3526971  
   399   23.7  7.6  0.0  chr9               4860658  4860677 (51599169) C EnSpm-15_DR       DNA/CMC-EnSpm        (2047)   9407    9281 3526972  
   682    4.1 10.2  0.0  chr9               4860678  4860775 (51599071) C CryptonV-N4_DR    DNA/Crypton-V        (5600)   7893    7786 3526973  
   451   11.4  9.1  0.0  chr9               4860699  4860786 (51599060) + CryptonV-N4_DR    DNA/Crypton-V          8884   8979  (4514) 3526974 *
   208   14.2  8.2 14.0  chr9               4860855  4860952 (51598894) C Gypsy135-LTR_DR   LTR/Gypsy             (202)    377     285 3526975  
  1020    4.4  8.2  0.0  chr9               4860955  4861089 (51598757) C DNA25TWA2_DR      DNA                   (116)    686     541 3526976 *
  1490    7.6  4.7  0.5  chr9               4861088  4861298 (51598548) + Harbinger-N10_DR  DNA/PIF-Harbinger        55    274    (54) 3526977  
   435   18.2  4.8  7.4  chr9               4861302  4861467 (51598379) C Gypsy135-LTR_DR   LTR/Gypsy             (417)    162       1 3526975  
   292    4.5  0.0  0.0  chr9               4861883  4861926 (51597920) + (CAAT)n           Simple_repeat             1     44     (0) 3526978  
  1539    6.7  2.9  2.0  chr9               4862662  4862906 (51596940) C TDR17             DNA/Sola-1              (0)    248       2 3526979  
  1290    9.8  1.4  8.5  chr9               4862907  4862940 (51596906) C hAT-N145_DR       DNA/hAT-Ac            (497)   1039     825 3526980  
  1846    6.9  0.4  0.0  chr9               4862987  4863247 (51596599) C Tx1-52_DR         LINE/L1-Tx1             (0)   5071    4810 3526981  
   357    9.4  0.0  0.0  chr9               4863249  4863301 (51596545) C Tx1-52_DR         LINE/L1-Tx1           (395)   4676    4624 3526981  
  2207    6.0  0.0  0.3  chr9               4863330  4863612 (51596234) + SINE2-3_DR        SINE/tRNA-V-RTE          85    366     (2) 3526982  
  2332    8.2  3.2 28.7  chr9               4863613  4864239 (51595607) C Tx1-52_DR         LINE/L1-Tx1           (437)   4634    4137 3526983  
  1724   25.9  8.6  4.5  chr9               4863613  4864035 (51595811) + Helitron-2_DR     RC/Helitron           23081  23814  (3598) 3526984 *
   200   20.6  1.5  3.1  chr9               4865183  4865194 (51594652) + Polinton-4_DR     DNA/Maverick          16814  16872  (3410) 3526985  
   218   12.5  2.1  0.0  chr9               4865195  4865242 (51594604) C hAT-N131_DR       DNA/hAT-Ac           (1730)    334     286 3526986  
   495   18.1  1.4  6.7  chr9               4866545  4866557 (51593289) C EnSpm-17_DR       DNA/CMC-EnSpm        (6444)   2832    2778 3526987  
   599   15.0  8.0  0.0  chr9               4866558  4866670 (51593176) + ANGEL             DNA/Kolobok             184    305     (4) 3526988  
   537   14.0 15.2  1.9  chr9               4866562  4866699 (51593147) C hAT-N134_DR       DNA/hAT?              (201)    864     709 3526989 *
   495   18.1  1.4  6.7  chr9               4866671  4866686 (51593160) C EnSpm-17_DR       DNA/CMC-EnSpm        (6444)   2777    2698 3526987 *
   768   12.0  4.0  0.6  chr9               4866689  4866839 (51593007) + Gypsy8-LTR_DR     LTR/Gypsy              1426   1581   (212) 3526990  
   458   19.6  1.4  6.7  chr9               4867009  4867021 (51592825) C EnSpm-17_DR       DNA/CMC-EnSpm        (6444)   2832    2778 3526991  
   596   15.0  8.0  0.0  chr9               4867022  4867134 (51592712) + ANGEL             DNA/Kolobok             184    305     (4) 3526992  
   530   14.0 15.2  1.9  chr9               4867026  4867163 (51592683) C hAT-N134_DR       DNA/hAT?              (201)    864     709 3526993 *
   458   19.6  1.4  6.7  chr9               4867135  4867150 (51592696) C EnSpm-17_DR       DNA/CMC-EnSpm        (6444)   2777    2698 3526991 *
   784   12.7  4.0  0.0  chr9               4867153  4867302 (51592544) + Gypsy8-LTR_DR     LTR/Gypsy              1426   1581   (212) 3526994  
   629   13.7  6.9  4.5  chr9               4867460  4867589 (51592257) + ANGEL             DNA/Kolobok             173    305     (4) 3526995  
   561   13.9 13.2  5.3  chr9               4867590  4867618 (51592228) C hAT-N134_DR       DNA/hAT?              (186)    879     709 3526996 *
   792   12.6  3.3  0.0  chr9               4867608  4867758 (51592088) + Gypsy8-LTR_DR     LTR/Gypsy              1426   1581   (212) 3526997  
   333   22.7  9.0  2.9  chr9               4867922  4867940 (51591906) + EnSpm-8_DR        DNA/CMC-EnSpm          7823   7891  (1550) 3526998  
   615   14.2  8.0  0.0  chr9               4867941  4868053 (51591793) + ANGEL             DNA/Kolobok             184    305     (4) 3526999  
   550   15.3 11.3  2.6  chr9               4867945  4868085 (51591761) C hAT-N134_DR       DNA/hAT?              (201)    864     712 3527000 *
   778   11.3  2.1  2.1  chr9               4868072  4868215 (51591631) + Gypsy8-LTR_DR     LTR/Gypsy              1426   1569   (224) 3527001  
   614   12.8  6.1  5.3  chr9               4868395  4868526 (51591320) + ANGEL             DNA/Kolobok             173    305     (4) 3527002  
   579   13.6  6.6  8.0  chr9               4868527  4868546 (51591300) C hAT-N134_DR       DNA/hAT?              (186)    879     730 3527003  
  5410    6.6  7.0  0.8  chr9               4868618  4869447 (51590399) C DNA-2-17_DR       DNA/CMC-EnSpm           (0)    885       5 3527004  
   532   13.5  0.7  4.7  chr9               4870473  4870627 (51589219) + Zisupton-6_DR     DNA/Zisupton           9206   9354 (12762) 3527005 *
   584    3.9  2.4 15.6  chr9               4870510  4870632 (51589214) + ERV1-7_DR-I       LTR/ERV1               1685   1793  (4910) 3527006  
   403   15.9 23.5  4.8  chr9               4870523  4870568 (51589278) C EnSpm-N13_DR      DNA/CMC-EnSpm       (13871)   8278    8020 3527007 *
   442   20.8  8.4  3.2  chr9               4870569  4870806 (51589040) + Merlin-1_DR       DNA/Merlin             2176   2425  (8102) 3527008  
   403   15.9 23.5  4.8  chr9               4870807  4870820 (51589026) C EnSpm-N13_DR      DNA/CMC-EnSpm       (13871)   8019    7928 3527007  
  1747    7.1  0.8  0.0  chr9               4870825  4871062 (51588784) + DNA-3-4_DR        DNA/PIF-Harbinger         1    240     (1) 3527009  
   382   20.2  0.0  0.0  chr9               4871064  4871142 (51588704) + Mariner-N38_DR    DNA/TcMar-Tc1           248    326   (221) 3527010  
   806   14.6  6.1  2.9  chr9               4871398  4871595 (51588251) C DNA-8-24_DR       DNA/hAT-Tip100       (1110)    673     470 3527011  
   240   12.9  0.0 25.3  chr9               4871508  4871621 (51588225) C Gypsy-210_DR-I    LTR/Gypsy            (4022)    126      36 3527012 *
   378   13.7  0.0  3.2  chr9               4871544  4871641 (51588205) C EnSpm-N37_DR      DNA/CMC-EnSpm        (2480)   4167    4073 3527013 *
   393   11.5  1.0  4.1  chr9               4871562  4871661 (51588185) + EnSpm-N25_DR      DNA/CMC-EnSpm          2450   2546  (2140) 3527014  
   275    1.6  0.0  1.6  chr9               4871816  4871880 (51587966) + hAT-N178B_DR      DNA/hAT-Ac              134    197  (1686) 3527015  
   267    4.8  0.0  0.0  chr9               4871828  4871889 (51587957) C DNA-6-N2_DR       DNA                  (4220)    836     775 3527016 *
   214   13.3  9.9  1.0  chr9               4872384  4872474 (51587372) + MuDR-3_DR         DNA/MULE-MuDR          1437   1535  (5437) 3527017 *
   290   10.8  1.2  0.0  chr9               4872399  4872481 (51587365) + DNA-1-7_DR        DNA/PIF-Harbinger       674    757   (681) 3527018 *
   777   10.1  0.8 10.1  chr9               4872410  4872617 (51587229) + ZFERV-2-I_DR      LTR/ERV1                648    847  (9717) 3527019  
   383   15.7  2.0  8.3  chr9               4872489  4872641 (51587205) + EnSpm-N25_DR      DNA/CMC-EnSpm           824    967  (3719) 3527020 *
   629   10.7  0.0  2.7  chr9               4872531  4872645 (51587201) C EnSpm-N48_DR      DNA/CMC-EnSpm        (1702)   1876    1765 3527021  
   320   21.0  2.1  0.7  chr9               4872646  4872674 (51587172) C hAT-2n1_DR        DNA/hAT-Charlie       (159)   1051     906 3527022  
   420   18.2  5.1  1.6  chr9               4872992  4873108 (51586738) + ANGEL             DNA/Kolobok               6    126   (183) 3527023  
  2744    5.8  1.4  0.5  chr9               4873366  4873731 (51586115) + Merlin-N1_DR      DNA/Merlin                1    369     (0) 3527024  
   292   19.0  4.5 15.6  chr9               4874416  4874485 (51585361) C HATN12_DR         DNA/hAT-Ac            (162)    417     293 3527025  
   374   19.0  0.0  0.0  chr9               4874486  4874564 (51585282) C DNA-2-30B_DR      DNA                   (199)    214     136 3527026  
   253   21.5  1.1  4.7  chr9               4874498  4874585 (51585261) + DNA-8-26_DR       DNA/hAT-Tip100         1524   1608   (566) 3527027 *
   428    6.9  0.0  6.4  chr9               4874538  4874550 (51585296) + EnSpm-N42_DR      DNA/CMC-EnSpm           701    808   (439) 3527028  
   318   14.7  3.0  2.3  chr9               4874551  4874682 (51585164) + Helitron-N3B_DR   RC/Helitron            2356   2488  (4116) 3527029 *
   423    3.5  1.3  6.2  chr9               4874566  4874717 (51585129) + DNA-2-32_DR       DNA/CMC-EnSpm?         5483   5627  (3155) 3527030 *
   737    4.2  0.8 10.7  chr9               4874589  4874722 (51585124) C Harbinger-N17_DR  DNA/PIF-Harbinger    (1237)    408     287 3527031  
   395    5.7  0.0 16.7  chr9               4874598  4874765 (51585081) + hAT-N39_DR        DNA/hAT-Tip100         1245   1388   (206) 3527032 *
   383   17.1  0.6 40.1  chr9               4874723  4874759 (51585087) C Zisupton-6_DR     DNA/Zisupton        (12734)   9382    9314 3527033 *
   607    5.8  2.3  0.0  chr9               4874760  4874845 (51585001) + DNA-2-13_DR       DNA                       7     94   (736) 3527034 *
  3093   11.5  3.6  2.4  chr9               4874800  4874847 (51584999) C Helitron-N3_DR    RC/Helitron           (903)   2113    1736 3527035  
  3512    6.5  4.1  0.0  chr9               4874848  4875354 (51584492) C Mariner-N38_DR    DNA/TcMar-Tc1           (0)    547      20 3527036  
  3093   11.5  3.6  2.4  chr9               4875355  4875378 (51584468) C Helitron-N3_DR    RC/Helitron           (903)   1735    1528 3527035  
  2929   10.7  6.9  2.2  chr9               4875366  4875927 (51583919) + DNA-2-13_DR       DNA                      95    682   (148) 3527037 *
   345   12.9 18.9  1.8  chr9               4875908  4875921 (51583925) C CryptonV-N4_DR    DNA/Crypton-V        (8374)   5119    5064 3527038 *
  3384    5.5  5.5  0.6  chr9               4875930  4876423 (51583423) C Mariner-N38_DR    DNA/TcMar-Tc1           (0)    547      30 3527039  
   345   12.9 18.9  1.8  chr9               4875992  4876002 (51583844) C CryptonV-N4_DR    DNA/Crypton-V        (8374)   5063    5009 3527038 *
  1669    9.4  4.7  0.3  chr9               4876177  4876453 (51583393) + CryptonV-N5_DR    DNA/Crypton-V         16812  17100  (7437) 3527040  
   470   14.6  3.1  2.0  chr9               4876367  4876464 (51583382) + EnSpm-N2_DR       DNA/CMC-EnSpm          3065   3163   (852) 3527041 *
   696    6.1  9.2  4.0  chr9               4876436  4876555 (51583291) + DNA-2-13_DR       DNA                     705    830     (0) 3527042  
   435    4.0  2.7  0.0  chr9               4877014  4877088 (51582758) C MOSAT_DR          Satellite             (874)   1213    1137 3527043 *
   663   18.6  0.0  1.9  chr9               4877026  4877087 (51582759) + Helitron-N3B_DR   RC/Helitron            5080   5138  (1466) 3527044  
   247   19.9 16.8  3.0  chr9               4877088  4877206 (51582640) C Mariner-6_DR      DNA/TcMar-Tc1           (1)   1628    1494 3527045 *
  1687    6.5  1.6  0.0  chr9               4877183  4877428 (51582418) + Mariner-N38_DR    DNA/TcMar-Tc1           296    545     (2) 3527046  
  1533   15.0  2.3  1.1  chr9               4877429  4877525 (51582321) + Helitron-N2_DR    RC/Helitron            1220   1566   (897) 3527047  
  1205    0.0  0.0  0.0  chr9               4877436  4877613 (51582233) + (TAGA)n           Simple_repeat             1    178     (0) 3527048 *
   216   25.9  4.1  0.0  chr9               4877491  4877552 (51582294) C DNA-TA-4_DR       DNA/TcMar            (8259)   1536    1417 3527049 *
   391   10.2  0.0  1.4  chr9               4877553  4877622 (51582224) C EnSpm-N61_DR      DNA/CMC-EnSpm        (1753)   2380    2312 3527050  
   261   22.2  3.2 14.0  chr9               4877555  4877680 (51582166) C CryptonV-N3_DR    DNA/Crypton-V         (795)  19868   19755 3527051 *
   216   25.9  4.1  0.0  chr9               4877623  4877637 (51582209) C DNA-TA-4_DR       DNA/TcMar            (8259)   1416    1384 3527049 *
   657   21.2  2.5  1.5  chr9               4878032  4878232 (51581614) + EnSpm-11_DR       DNA/CMC-EnSpm             1    203  (8800) 3527052  
  1332    9.4  1.7  0.0  chr9               4878310  4878490 (51581356) C HATN8_DR          DNA/Zisupton           (71)    184       1 3527053  
   218   18.2  5.3  3.5  chr9               4878677  4878733 (51581113) + EnSpm-11_DR       DNA/CMC-EnSpm           643    700  (8303) 3527054  
  1840    7.7  2.8  0.0  chr9               4878752  4878998 (51580848) C HATN8_DR          DNA/Zisupton            (0)    255       2 3527055  
   234   20.0  5.5  0.0  chr9               4879187  4879241 (51580605) + EnSpm-11_DR       DNA/CMC-EnSpm           643    700  (8303) 3527056  
  1826    8.5  2.8  0.0  chr9               4879260  4879507 (51580339) C HATN8_DR          DNA/Zisupton            (0)    255       1 3527057  
  2032    6.7  0.0  0.0  chr9               4879772  4880026 (51579820) C HATN8_DR          DNA/Zisupton            (0)    255       1 3527058  
   329   19.0  0.0  0.0  chr9               4879982  4880039 (51579807) C hAT-N35B_DR       DNA/hAT-Ac            (959)    653     596 3527059 *
  7872    1.6  3.0  0.9  chr9               4880950  4881903 (51577943) C hAT-N165B_DR      DNA/hAT-Ac              (0)   1064      91 3527060  
  7852    4.2 16.3  0.4  chr9               4881904  4882136 (51577710) + hAT-N165_DR       DNA/hAT-Ac                1   1374     (0) 3527061  
   448    9.4  0.0  0.0  chr9               4882179  4882242 (51577604) + HATN8_DR          DNA/Zisupton            191    254     (1) 3527062  
   523   11.8 26.1  0.0  chr9               4882249  4882367 (51577479) + TDR13             DNA                     623    772     (0) 3527063  
   541   15.7  0.0 21.9  chr9               4882421  4882559 (51577287) C hAT-N74_DR        DNA/hAT-Ac           (1228)    266     153 3527064 *
  3787    6.4 39.0  0.2  chr9               4882437  4883129 (51576717) + DNA-8-11_DR       DNA/hAT-Ac                1    961     (0) 3527065  
   818   17.7  6.2  0.5  chr9               4883544  4883566 (51576280) C EnSpm-15_DR       DNA/CMC-EnSpm        (2068)   9386    9354 3527066  
   903   12.3  6.5  0.0  chr9               4883567  4883720 (51576126) + HE1_DR1           SINE/tRNA-V-RTE           1    164   (238) 3527067  
  5006    7.8  6.7  0.5  chr9               4883721  4884433 (51575413) C TDR13B2           DNA                     (0)    779      23 3527068  
  1194   15.8  0.5  0.5  chr9               4884442  4884651 (51575195) + SINE2-4_DR        SINE/tRNA-V-RTE         156    365     (6) 3527069  
   771   20.9  2.6  1.5  chr9               4884479  4884672 (51575174) C MuDR-2_DR         DNA/MULE-MuDR        (4897)  19036   18841 3527070 *
  2935   15.2  9.7  2.8  chr9               4885245  4885885 (51573961) C DNA-3-2B_DR       DNA/PIF-Harbinger       (0)    832     149 3527071  
   507   13.0  7.6  0.0  chr9               4885870  4885887 (51573959) + hAT-N183_DR       DNA/hAT-Ac              888    986  (1009) 3527072 *
   525    5.4  6.8  0.0  chr9               4885888  4885961 (51573885) + DNA-3-2_DR        DNA/PIF-Harbinger         3     81   (892) 3527073  
   203    3.3  0.0  0.0  chr9               4885960  4885989 (51573857) + (CAT)n            Simple_repeat             1     30     (0) 3527074 *
   713   10.0  0.0  0.0  chr9               4885986  4886085 (51573761) C EXPANDER1_DR      LINE/RTE-BovB          (13)   3352    3253 3527075  
   582   20.6  6.5  5.0  chr9               4886078  4886114 (51573732) + DIRS-9_DR         LTR/Ngaro              6011   6031   (400) 3527076 *
  2785    3.7  2.5  0.8  chr9               4886115  4886469 (51573377) + HE2_DR            SINE/tRNA-V-RTE           3    363     (0) 3527077  
  2287   10.2  4.0  5.3  chr9               4886124  4886527 (51573319) C Merlin-1_DR       DNA/Merlin           (5836)   4691    4293 3527078 *
  1205   16.6  4.1 23.8  chr9               4886130  4886169 (51573677) + DNA8-25_DR        DNA                    1909   2108  (1859) 3527079 *
  1681   17.8  3.6  7.8  chr9               4886170  4886638 (51573208) + hAT-N47B_DR       DNA/hAT-Tip100          478    928    (60) 3527080  
  1426   15.9 22.0  3.2  chr9               4886227  4886335 (51573511) C Harbinger-N17_DR  DNA/PIF-Harbinger     (792)    853     328 3527081 *
  1443   17.2 18.4  1.2  chr9               4886336  4886700 (51573146) + Penelope-1_DR     LINE/Penelope          3733   4159   (287) 3527082  
   302   25.7  3.2  4.7  chr9               4886469  4886487 (51573359) C Zisupton-6_DR     DNA/Zisupton        (20833)   1283    1136 3527083 *
   644   16.9  2.8  2.4  chr9               4886488  4886736 (51573110) C ZFERV-2-I_DR      LTR/ERV1             (9681)    883     634 3527084 *
  2234   15.8  3.3  4.7  chr9               4886528  4886581 (51573265) C DNA9-3_DR         DNA/MULE-MuDR?       (9716)   1663    1212 3527085  
   323   17.8  2.5  9.9  chr9               4886610  4886771 (51573075) + EnSpm-N48B_DR     DNA/CMC-EnSpm          5204   5354  (1605) 3527086 *
  1205   16.6  4.1 23.8  chr9               4886639  4886689 (51573157) + DNA8-25_DR        DNA                    2109   2379  (1588) 3527079  
   763    8.6  0.0 11.3  chr9               4886699  4886855 (51572991) + Harbinger-4N1C_DR DNA/PIF-Harbinger       831    971   (235) 3527087  
   302   25.7  3.2  4.7  chr9               4886737  4886750 (51573096) C Zisupton-6_DR     DNA/Zisupton        (20833)   1135    1006 3527083 *
   211    0.0  0.0  0.0  chr9               4886853  4886877 (51572969) + Harbinger-4N1B_DR DNA/PIF-Harbinger      1139   1163     (0) 3527088  
   247   28.2  5.5  0.0  chr9               4886975  4887084 (51572762) + Mariner-N31_DR    DNA/TcMar-Tc1           424    539     (1) 3527089  
   557   18.9  4.1  0.0  chr9               4889028  4889149 (51570697) + DNA-8-3_DR        DNA/P                     3    129  (1034) 3527090  
   789   10.4  2.6  0.9  chr9               4889163  4889313 (51570533) C Kolobok-N7_DR     DNA/Kolobok-T2       (1031)    145       1 3527091  
  6162    2.1  3.1  5.6  chr9               4889357  4890161 (51569685) + DNA2-2_DR         DNA                       1    786     (0) 3527092  
   405   17.0 28.6  7.6  chr9               4890162  4890370 (51569476) + DNA-8-3_DR        DNA/P                   685    934   (229) 3527093  
  1796   14.6 15.6  0.0  chr9               4890375  4890702 (51569144) + TDR17B            DNA/Sola-1              397    775   (771) 3527094  
   406   25.9 14.7  2.0  chr9               4890717  4890893 (51568953) + DNA-8-3_DR        DNA/P                   964   1162     (1) 3527095  
  3601   10.5  5.0  2.3  chr9               4890921  4891523 (51568323) C DIRS-1-LTR_DR     LTR/Ngaro               (1)    621       3 3527096  
   215   20.9  4.8  1.5  chr9               4891538  4891599 (51568247) + EnSpm-N48B_DR     DNA/CMC-EnSpm          2352   2415  (4544) 3527097  
  1735    8.9  2.8  0.8  chr9               4891600  4891849 (51567997) + HATN8_DR          DNA/Zisupton              1    255     (0) 3527098  
   200   28.7  4.8  2.8  chr9               4891601  4891641 (51568205) C DNA-X-3_DR        DNA                  (1013)    461     356 3527099 *
   232   21.1  4.8 22.5  chr9               4891850  4891953 (51567893) + hAT-N138B_DR      DNA/hAT-Ac             1104   1192   (257) 3527100  
   354   10.8  0.0  0.0  chr9               4892624  4892697 (51567149) C hAT-30N1_DR       DNA/hAT-Ac            (581)   1452    1379 3527101  
  3204    9.2  3.2  0.4  chr9               4893335  4893838 (51566008) C Mariner-N38_DR    DNA/TcMar-Tc1           (0)    547      30 3527102  
   506   18.5  9.9  5.6  chr9               4893695  4893727 (51566119) + Dada-U1A_DR       DNA/Dada               3715   3842  (7137) 3527103 *
   548   11.9 18.8  1.3  chr9               4893728  4893855 (51565991) + CryptonV-N4_DR    DNA/Crypton-V          4952   5101  (8392) 3527104  
   506   18.5  9.9  5.6  chr9               4893856  4893866 (51565980) + Dada-U1A_DR       DNA/Dada               3843   3893  (7086) 3527103  
   372   18.4 11.4 10.7  chr9               4893922  4894079 (51565767) C DNA2-13_DR        DNA                  (1487)   4411    4253 3527105  
  4588    9.1  2.4  0.0  chr9               4894084  4894718 (51565128) C HarbingerN1_DR    DNA/PIF-Harbinger       (0)    650       1 3527106  
   211   24.6  3.5  0.0  chr9               4894719  4894775 (51565071) C hAT-N127_DR       DNA/hAT-Charlie       (865)   9451    9393 3527107 *
   243   20.9  0.0  8.6  chr9               4894731  4894793 (51565053) C DNA2-13_DR        DNA                  (1639)   4259    4202 3527105  
   259   17.3  0.0  1.9  chr9               4894976  4895028 (51564818) + TDR3B             DNA/hAT-Charlie          93    144    (49) 3527108  
   402   12.5  1.0  1.0  chr9               4895043  4895139 (51564707) + TDR9              DNA                     112    208     (0) 3527109 *
  2617    7.7  4.5  0.3  chr9               4895070  4895422 (51564424) C SINE2-3_DR        SINE/tRNA-V-RTE         (0)    368       1 3527110  
   423   22.3  4.2  1.0  chr9               4895347  4895441 (51564405) + EnSpm-N48B_DR     DNA/CMC-EnSpm          2571   2668  (4291) 3527111 *
   339    6.5  0.0  0.0  chr9               4896415  4896460 (51563386) + DNA6-5_DR         DNA                      12     57  (1346) 3527112  
  2785    6.7  0.0  0.8  chr9               4896462  4896825 (51563021) + HE2_DR            SINE/tRNA-V-RTE           3    363     (0) 3527113  
   237   16.3  3.0 20.9  chr9               4896754  4896854 (51562992) + CryptonV-1_DR     DNA/Crypton-V          2626   2711 (15162) 3527114 *
   218    8.3  5.6  0.0  chr9               4896824  4896859 (51562987) + DNA6-5_DR         DNA                      40     77  (1326) 3527115 *
  1276   12.7  5.6  5.8  chr9               4896833  4897152 (51562694) C DNA6-5_DR         DNA                    (21)   1382    1086 3527116  
   754    5.3  1.8  1.8  chr9               4897256  4897369 (51562477) + Mariner-N19_DR    DNA/TcMar-ISRm11          4    117  (1369) 3527117 *
  2264    5.7  2.0  0.0  chr9               4897365  4897661 (51562185) + Mariner-N19_DR    DNA/TcMar-ISRm11        877   1179   (307) 3527118  
  2370    5.1  0.0  0.0  chr9               4897662  4897974 (51561872) + TDR16             DNA/Merlin                1    313     (0) 3527119  
   266    8.8 27.5  0.0  chr9               4897975  4898003 (51561843) + Dada-U1A_DR       DNA/Dada               3430   3480  (7499) 3527120 *
  1143    8.1  0.0  2.9  chr9               4897969  4898146 (51561700) + Mariner-N19_DR    DNA/TcMar-ISRm11       1166   1338   (148) 3527121  
   445    3.3  3.2  1.6  chr9               4898147  4898208 (51561638) + Mariner-N19_DR    DNA/TcMar-ISRm11       1422   1484     (2) 3527122  
  7993    4.0  0.1  0.6  chr9               4899804  4900789 (51559057) + piggyBac-N1_DR    DNA/PiggyBac              1    981    (24) 3527123  
   428   12.9  0.0  0.0  chr9               4900814  4900875 (51558971) C hAT-N38_DR        DNA/hAT-hAT6            (0)   1029     968 3527124 *
  4408    7.6  7.0  0.1  chr9               4900867  4901513 (51558333) C hAT-N38_DR        DNA/hAT-hAT6          (337)    692       2 3527124  
   581   15.5  4.6  0.7  chr9               4901404  4901533 (51558313) + DNA-6-N9_DR       DNA                     836    970   (189) 3527125 *
   452   14.9  1.0  3.2  chr9               4901617  4901713 (51558133) + DNA9-3_DR         DNA/MULE-MuDR?         1305   1399  (9980) 3527126 *
   574   11.0  0.0  4.4  chr9               4901628  4901638 (51558208) + Merlin-1_DR       DNA/Merlin             4332   4422  (6105) 3527127  
   620    7.3  0.0  2.4  chr9               4901639  4901722 (51558124) C hAT-N137_DR       DNA/hAT-Ac            (868)   2703    2622 3527128  
  4362   14.7  4.7  2.0  chr9               4901723  4902465 (51557381) + TDR13B            DNA                       1    763     (0) 3527129  
   283   25.4  2.1  9.0  chr9               4902466  4902529 (51557317) C Helitron-2_DR     RC/Helitron          (3658)  23754   23697 3527130 *
  1310   18.4  2.0  9.3  chr9               4902448  4902465 (51557381) C EnSpm-N13_DR      DNA/CMC-EnSpm       (20103)   2046    1918 3527131  
  2074    9.2  0.0  4.1  chr9               4902466  4902770 (51557076) C SINE2-4_DR        SINE/tRNA-V-RTE        (78)    293       1 3527132  
  1310   18.4  2.0  9.3  chr9               4902771  4902781 (51557065) C EnSpm-N13_DR      DNA/CMC-EnSpm       (20103)   1917    1736 3527131  
  1173    9.2  1.2  0.5  chr9               4902782  4902998 (51556848) C hAT-N138_DR       DNA/hAT-Ac              (1)   1585    1226 3527133 *
  4611   12.8  7.0 13.6  chr9               4902937  4904079 (51555767) + DNA6-6_DR         DNA                    6215   7291  (3990) 3527134  
  1072   12.5 11.2  2.9  chr9               4904070  4904292 (51555554) C hAT-N138_DR       DNA/hAT-Ac            (153)   1433    1193 3527133 *
   437   10.5  5.3  4.1  chr9               4904311  4904344 (51555502) + hAT-N107_DR       DNA/hAT-Ac              405    575   (433) 3527135  
   445    9.6  4.4  0.0  chr9               4904345  4904479 (51555367) C ERV1-7_DR-I       LTR/ERV1             (4858)   1845    1705 3527136 *
   596    7.2  2.8  0.7  chr9               4904366  4904507 (51555339) C EnSpm-N13_DR      DNA/CMC-EnSpm        (4461)  17688   17560 3527137  
   468   16.6  2.8  2.1  chr9               4904371  4904512 (51555334) + hAT-N21_DR        DNA/hAT-Charlie        1633   1775    (71) 3527138 *
   696    0.0  0.0  0.0  chr9               4904385  4904471 (51555375) + DNA6-6_DR         DNA                    7777   7863  (3418) 3527139  
   422   12.9  4.8  9.3  chr9               4904472  4904528 (51555318) + EnSpm-N17_DR      DNA/TcMar              1929   2066  (3127) 3527140  
   780    9.9  4.5  0.0  chr9               4905474  4905584 (51554262) + DNA-1-7_DR        DNA/PIF-Harbinger      1323   1438     (0) 3527141  
   815    9.8  0.0  0.0  chr9               4905585  4905706 (51554140) + L2-5_DRe          LINE/L2                2099   2220     (7) 3527142  
   534   15.5  3.8  3.0  chr9               4905588  4905720 (51554126) + EnSpm-N3B_DR      DNA/CMC-EnSpm          2830   2963   (771) 3527143 *
   780    9.9  4.5  0.0  chr9               4905931  4906041 (51553805) + DNA-1-7_DR        DNA/PIF-Harbinger      1323   1438     (0) 3527144  
   843    8.9  0.0  0.0  chr9               4906042  4906163 (51553683) + L2-5_DRe          LINE/L2                2099   2220     (7) 3527145  
   512   16.3  3.8  3.0  chr9               4906045  4906177 (51553669) + EnSpm-N3B_DR      DNA/CMC-EnSpm          2830   2963   (771) 3527146 *
   814    7.2  4.5  0.0  chr9               4906385  4906495 (51553351) + DNA-1-7_DR        DNA/PIF-Harbinger      1323   1438     (0) 3527147  
   807   10.6  0.0  0.0  chr9               4906496  4906617 (51553229) + L2-5_DRe          LINE/L2                2099   2220     (7) 3527148  
   480   17.8  3.8  3.0  chr9               4906499  4906631 (51553215) + EnSpm-N3B_DR      DNA/CMC-EnSpm          2830   2963   (771) 3527149 *
   798    8.1  4.5  0.0  chr9               4906839  4906949 (51552897) + DNA-1-7_DR        DNA/PIF-Harbinger      1323   1438     (0) 3527150  
   843    8.9  0.0  0.0  chr9               4906950  4907071 (51552775) + L2-5_DRe          LINE/L2                2099   2220     (7) 3527151  
   814    7.2  4.5  0.0  chr9               4907293  4907403 (51552443) + DNA-1-7_DR        DNA/PIF-Harbinger      1323   1438     (0) 3527152  
   807   10.6  0.0  0.0  chr9               4907404  4907525 (51552321) + L2-5_DRe          LINE/L2                2099   2220     (7) 3527153  
   480   17.8  3.8  3.0  chr9               4907407  4907539 (51552307) + EnSpm-N3B_DR      DNA/CMC-EnSpm          2830   2963   (771) 3527154 *
   798    8.1  4.5  0.0  chr9               4907747  4907857 (51551989) + DNA-1-7_DR        DNA/PIF-Harbinger      1323   1438     (0) 3527155  
   843    8.9  0.0  0.0  chr9               4907858  4907979 (51551867) + L2-5_DRe          LINE/L2                2099   2220     (7) 3527156  
 10637    6.1  9.0  0.6  chr9               4908750  4910238 (51549608) C TZF28B            DNA/TcMar-Tc1           (1)   1613       1 3527157  
   234   21.1  1.9  0.0  chr9               4911296  4911313 (51548533) + EnSpm-N10_DR      DNA/CMC-EnSpm          2167   2219  (7089) 3527158  
   277    5.9  0.0  0.0  chr9               4911314  4911346 (51548500) C Harbinger-8N1_DR  DNA/PIF-Harbinger       (0)    555     523 3527159  
  3308   12.6  4.6  1.7  chr9               4911347  4911913 (51547933) C hAT-N22B_DR       DNA/hAT-Ac              (0)   1379     797 3527160  
  6433    2.9  4.3  0.0  chr9               4911914  4912682 (51547164) + DNA25TWA2_DR      DNA                       1    802     (0) 3527161  
  4933   11.3  4.6  0.8  chr9               4912685  4913452 (51546394) C hAT-N22B_DR       DNA/hAT-Ac            (582)    797       1 3527160  
  3035   12.9  3.6  2.6  chr9               4913463  4913957 (51545889) C Harbinger-8N1_DR  DNA/PIF-Harbinger      (55)    500       1 3527159  
   271   25.6  0.0  1.3  chr9               4915292  4915370 (51544476) + L2-1_DR           LINE/L2                4908   4985     (0) 3527162  
   284   17.8  0.0  3.2  chr9               4915375  4915438 (51544408) C hAT-N162_DR       DNA/hAT-Charlie       (849)    487     426 3527163  
   258   24.1  0.0  1.3  chr9               4915439  4915454 (51544392) C hAT-N44B_DR       DNA/hAT-Tip100        (615)    986     908 3527164  
  1646    9.5  4.9  0.0  chr9               4915519  4915761 (51544085) C HATN8_DR          DNA/Zisupton            (0)    255       1 3527165  
  2403   12.7  2.7  1.5  chr9               4915865  4916265 (51543581) + TDR22             DNA                       2    407   (848) 3527166  
  1816   10.7  7.1  0.3  chr9               4916277  4916584 (51543262) C DNA-X-4_DR        DNA                   (200)   1045     717 3527167  
  1665   18.8 23.6  2.6  chr9               4916585  4917013 (51542833) + Merlin-2_DR       DNA/Merlin            10269  11156  (2765) 3527168  
  1124    6.9 13.2  0.5  chr9               4917803  4917991 (51541855) C hAT-N22C_DR       DNA/hAT-Ac              (0)    694     482 3527169  
   330   12.9  6.5  0.0  chr9               4917979  4917991 (51541855) + EnSpm-16_DR       DNA/CMC-EnSpm          7397   7413  (2371) 3527170 *
   390   11.1  0.0  0.0  chr9               4917992  4918054 (51541792) C DNA2-3_DR         DNA/Merlin              (0)   1245    1183 3527171 *
  2766    2.9 35.7  0.0  chr9               4918043  4918529 (51541317) + EnSpm-N31_DR      DNA/CMC-EnSpm?          129    789   (300) 3527172  
  1197   18.2 30.5  1.9  chr9               4918388  4918529 (51541317) C DNA6-6_DR         DNA                  (3870)   7411    6829 3527173 *
  1859   11.0 16.4  2.9  chr9               4918474  4918529 (51541317) + DNA6-6_DR         DNA                    4142   4245  (7036) 3527174  
  1921    6.5 17.3  1.4  chr9               4918530  4918841 (51541005) + HE2_DR            SINE/tRNA-V-RTE           2    362     (1) 3527175  
  2349    1.0  0.0 12.2  chr9               4918843  4919191 (51540655) + EnSpm-N31_DR      DNA/CMC-EnSpm?          779   1089     (0) 3527176  
   212   12.1  0.0  0.0  chr9               4920065  4920097 (51539749) + L1-112_DR         LINE/L1                4430   4462   (786) 3527177  
   232   20.4  2.1  4.2  chr9               4920154  4920250 (51539596) + DNA9-5_DR         DNA                    2995   3089  (1838) 3527178 *
  1326   13.4  0.7  7.3  chr9               4920203  4920512 (51539334) + Zisupton-7_DR     DNA/Zisupton          12234  12484  (4598) 3527179  
  1300   12.4  5.2  2.5  chr9               4921340  4921570 (51538276) + hAT-25N1_DR       DNA/hAT-Charlie          43    279   (726) 3527180  
   283    2.6  0.0  0.0  chr9               4921581  4921618 (51538228) C HarbingerN5_DR    DNA/PIF-Harbinger       (0)    861     824 3527181  
   200    9.5 16.7  0.0  chr9               4921607  4921617 (51538229) C CryptonV-N3_DR    DNA/Crypton-V         (966)  19697   19649 3527182 *
   449   18.1  0.0  1.4  chr9               4921615  4921687 (51538159) C SINE2-3B_DR       SINE/tRNA-V           (277)     74       3 3527183 *
   480    8.1  0.0  0.0  chr9               4921626  4921687 (51538159) C SINE2-3_DR        SINE/tRNA-V-RTE       (305)     63       2 3527184  
   306   22.8  2.4  3.7  chr9               4921688  4921713 (51538133) C DIRS-4N2_DR       LTR/Ngaro             (394)   5596    5572 3527185 *
   466   10.8  5.3  1.3  chr9               4921688  4921700 (51538146) C EnSpm-N40_DR      DNA/CMC-EnSpm        (2915)   2479    2402 3527186  
   248   25.0  0.0  0.0  chr9               4922528  4922599 (51537247) C hAT-N131_DR       DNA/hAT-Ac           (1727)    337     266 3527187  
   218   23.9  4.2  0.0  chr9               4922538  4922608 (51537238) C DNA9TA1_DR        DNA/CMC-EnSpm        (1193)   2140    2067 3527188 *
   231   21.7  0.0  0.0  chr9               4922548  4922607 (51537239) + Zisupton-7_DR     DNA/Zisupton           4644   4703 (12379) 3527189  
   212   12.2  2.0  0.0  chr9               4922947  4922995 (51536851) + hAT-N68_DR        DNA/hAT-Ac             2870   2919   (113) 3527190 *
   229    8.7  0.0  0.0  chr9               4922955  4923000 (51536846) + IS3EU-1_DR        DNA/IS3EU              6646   6691  (2013) 3527191  
   263    1.5  0.0  2.9  chr9               4923019  4923088 (51536758) + (TTATA)n          Simple_repeat             3     70     (0) 3527192  
   225    3.8  1.2  2.5  chr9               4923089  4923099 (51536747) C Polinton-1N1_DR   DNA/Maverick          (669)  14800   14721 3527193  
  1748    1.9  0.0  1.0  chr9               4923144  4923352 (51536494) + L2-1_DR           LINE/L2                4771   4977     (8) 3527194  
  1156   12.8  2.8  0.0  chr9               4923389  4923568 (51536278) C SINE2-1B_DR       SINE/tRNA              (10)    188       4 3527195  
   330    1.3  0.0  0.0  chr9               4923577  4923652 (51536194) + (TTATA)n          Simple_repeat             2     77     (0) 3527196  
  6223    7.8  8.8  0.8  chr9               4923658  4924612 (51535234) C Mariner-N23_DRe   DNA/TcMar-ISRm11        (0)   1031       1 3527197  
   997    9.8  0.0  0.0  chr9               4924626  4924768 (51535078) C Mariner-N23_DRe   DNA/TcMar-ISRm11      (888)    143       1 3527198  
  2347    9.9  1.9  0.8  chr9               4924776  4925150 (51534696) C Mariner-N23_DRe   DNA/TcMar-ISRm11      (544)    487     109 3527199  
  2100    4.3  0.0  0.4  chr9               4925151  4925406 (51534440) C HATN8_DR          DNA/Zisupton            (0)    255       1 3527200  
   246    5.9  2.9  0.9  chr9               4925588  4925620 (51534226) C Polinton-1N1_DR   DNA/Maverick          (649)  14820   14716 3527201  
   202    4.3  0.8 11.0  chr9               4925621  4925647 (51534199) + (TTATA)n          Simple_repeat             3    120     (0) 3527202  
  1545    2.5  5.3  1.9  chr9               4925680  4925886 (51533960) + L2-1_DR           LINE/L2                4771   4984     (1) 3527203  
   214   11.0  2.0  0.0  chr9               4925872  4925971 (51533875) + Polinton-1N1_DR   DNA/Maverick            600    701 (14768) 3527204 *
   344    0.6  0.0  0.6  chr9               4925886  4925978 (51533868) + (TTATA)n          Simple_repeat             5     96     (0) 3527205  
   288   10.0 11.5  1.5  chr9               4925981  4926041 (51533805) C SINE2-1B_DR       SINE/tRNA              (10)    188     122 3527206  
   364    6.8  0.0  0.0  chr9               4926044  4926087 (51533759) C SINE2-1B_DR       SINE/tRNA             (154)     44       1 3527206  
   389    0.9  1.9  0.0  chr9               4926094  4926201 (51533645) + (TTATA)n          Simple_repeat             3    112     (0) 3527207  
  6466    4.7 12.1  1.4  chr9               4926202  4927133 (51532713) C Mariner-N23_DRe   DNA/TcMar-ISRm11        (0)   1031       1 3527208  
  3886   12.3  6.6  0.9  chr9               4927191  4927703 (51532143) + hAT-N128_DR       DNA/hAT-Charlie           1    833   (740) 3527209  
   778   19.0 15.1  2.7  chr9               4927704  4927935 (51531911) + hAT-N57_DR        DNA/hAT-Ac              254    513   (773) 3527210  
  3886   12.3  6.6  0.9  chr9               4927936  4927952 (51531894) + hAT-N128_DR       DNA/hAT-Charlie         834    863   (710) 3527209  
  1170   10.0  4.1  3.2  chr9               4927957  4928204 (51531642) + hAT-N128_DR       DNA/hAT-Charlie         626    813     (0) 3527211  
   261   25.0  0.8  4.1  chr9               4929966  4930090 (51529756) C CryptonV-N5_DR    DNA/Crypton-V       (15974)   8563    8443 3527212 *
   411   19.4  6.8  2.9  chr9               4929987  4930119 (51529727) C ERV1-N6-I_DR      LTR/ERV1             (1012)   3491    3354 3527213 *
   807   24.8  0.0  2.8  chr9               4930002  4930025 (51529821) C Zisupton-6_DR     DNA/Zisupton        (20789)   1327    1233 3527214  
   971   16.9  0.0  0.5  chr9               4930026  4930215 (51529631) + DNA8-25_DR        DNA                     627    815  (3152) 3527215  
   824   11.3  3.2  0.0  chr9               4930216  4930339 (51529507) C hAT-N34B_DR       DNA/hAT-Ac              (0)    842     715 3527216  
   807   24.8  0.0  2.8  chr9               4930216  4930241 (51529605) C Zisupton-6_DR     DNA/Zisupton        (20789)   1232    1119 3527214 *
  3409   12.8  4.5 12.0  chr9               4930272  4930996 (51528850) + hAT-N48_DR        DNA/hAT-Ac              204    880   (783) 3527217  
   259   22.9  3.0  5.0  chr9               4931011  4931111 (51528735) C hAT-N56_DR        DNA/hAT-Ac           (1041)    113      15 3527218 *
   360   10.2  5.3  4.5  chr9               4931055  4931187 (51528659) + Harbinger-1_DR    DNA/PIF-Harbinger       744    877  (3032) 3527219  
   326   17.8  0.7  4.4  chr9               4931070  4931210 (51528636) + DNA7-N1_DR        DNA/Zisupton           9167   9302  (1115) 3527220 *
   425    6.6  3.4  0.0  chr9               4931082  4931217 (51528629) + EnSpm-N42B_DR     DNA/CMC-EnSpm          1328   1448  (2856) 3527221 *
   518    4.4  2.6  2.6  chr9               4931118  4931234 (51528612) + ACROBAT1          DNA/PIF                 777    893   (486) 3527222  
   405   19.7  2.9  1.4  chr9               4931130  4931268 (51528578) C Harbinger-2_DR    DNA/PIF-Harbinger    (1894)   2433    2293 3527223 *
  1893    6.1  3.7  0.0  chr9               4931985  4932230 (51527616) C HATN8_DR          DNA/Zisupton            (0)    255       1 3527224  
  1263    7.7  7.7  0.0  chr9               4932261  4932441 (51527405) C HATN8_DR          DNA/Zisupton           (60)    195       1 3527225  
   201    9.1  0.0  6.1  chr9               4932411  4932445 (51527401) C ENSPM-2N_DR       DNA/CMC-EnSpm         (817)    721     689 3527226 *
   278   12.6  1.5  4.7  chr9               4934225  4934235 (51525611) + hAT-N159_DR       DNA/hAT-Ac             1447   1503   (317) 3527227  
   258   13.3  0.0  7.3  chr9               4934236  4934308 (51525538) + LOOPERN2_DR       DNA/Kolobok-T2          825    892   (483) 3527228 *
   309   11.9  0.0  3.0  chr9               4934267  4934335 (51525511) C EnSpm-N46_DR      DNA/CMC-EnSpm?       (1476)   2264    2198 3527229  
   228   20.3  1.3  1.3  chr9               4934270  4934344 (51525502) + Polinton-4_DR     DNA/Maverick          17900  17974  (2313) 3527230 *
  5242    8.1  6.1 17.8  chr9               4935395  4936654 (51523192) + piggyBac-N4_DR    DNA/PiggyBac              1   1135   (188) 3527231  
  1107    6.2  2.7  0.0  chr9               4936658  4936803 (51523043) C TDR17B            DNA/Sola-1           (1090)    456     307 3527232  
  4762    2.0  0.0  0.0  chr9               4936805  4937343 (51522503) + DNA21TA1_DR       DNA/TcMar-Tc1             1    539     (0) 3527233  
   687    7.7  1.1  0.0  chr9               4937344  4937434 (51522412) C TDR17B            DNA/Sola-1           (1236)    310     219 3527232 *
   737   20.8  5.2  6.5  chr9               4937424  4937452 (51522394) + hAT-N168B_DR      DNA/hAT-Charlie         250    478   (177) 3527234  
   967   15.9  9.4  0.9  chr9               4937453  4937655 (51522191) C HATN8_DR          DNA/Zisupton           (25)    230      11 3527235  
  1657   17.7  0.7 11.9  chr9               4937708  4937760 (51522086) + DNA-8-9_DR        DNA/hAT-Ac             2041   2426  (1292) 3527236  
  2412   13.1  0.0  2.7  chr9               4937761  4938136 (51521710) C SINE2-4_DR        SINE/tRNA-V-RTE         (0)    371       6 3527237  
   445   25.0  2.3  0.0  chr9               4938060  4938147 (51521699) C EnSpm-N40_DR      DNA/CMC-EnSpm        (2896)   2498    2409 3527238 *
   412   20.0  1.2  0.0  chr9               4938205  4938289 (51521557) C hAT-N104_DR       DNA/hAT-Tip100        (443)     87       2 3527239  
  1082   12.5  0.9  1.9  chr9               4938290  4938501 (51521345) + LINEX-2_DR        Retroposon              330    539     (5) 3527240  
  1603   18.8  3.3 10.4  chr9               4939139  4939175 (51520671) + DNA8-10_DR        DNA/hAT-Ac             1831   2012  (2006) 3527241  
  2403    6.4  7.6  0.5  chr9               4939176  4939519 (51520327) + SINE2-3_DR        SINE/tRNA-V-RTE           1    368     (0) 3527242  
  1603   18.8  3.3 10.4  chr9               4939520  4939559 (51520287) + DNA8-10_DR        DNA/hAT-Ac             2013   2224  (1794) 3527241  
  8526    7.7  9.0 13.3  chr9               4939626  4941303 (51518543) + TZF28B            DNA/TcMar-Tc1             1   1614     (0) 3527243  
   417    6.8  3.2 29.3  chr9               4942656  4942779 (51517067) C TDR7              DNA                     (1)    540     442 3527244 *
   602    4.6  0.0  5.8  chr9               4942779  4942870 (51516976) + Mariner-N38_DR    DNA/TcMar-Tc1            38    124   (423) 3527245  
   411   13.5  0.0 14.2  chr9               4942871  4942899 (51516947) + MuDR-2_DR         DNA/MULE-MuDR         15876  15981  (7952) 3527246  
   897    4.9  7.6  4.5  chr9               4942909  4943080 (51516766) + Mariner-N38_DR    DNA/TcMar-Tc1           371    547     (0) 3527247  
   473   10.3  0.0  0.0  chr9               4943081  4943146 (51516700) C TDR7              DNA                    (96)    445     380 3527244 *
   671   15.3  5.5  5.5  chr9               4943081  4943099 (51516747) + hAT-N202_DR       DNA/hAT-Tip100          391    530  (1355) 3527248  
   312   24.8  0.0  2.1  chr9               4943153  4943173 (51516673) C EnSpm-N13_DR      DNA/CMC-EnSpm       (16152)   5997    5979 3527249  
   609    3.8  1.3  0.0  chr9               4943174  4943252 (51516594) + TDR7              DNA                       1     80   (461) 3527250  
   456   25.6  6.4  6.0  chr9               4943386  4943668 (51516178) C DNA-8-24_DR       DNA/hAT-Tip100       (1009)    774     491 3527251  
  1226   10.5 18.5  6.9  chr9               4943687  4944053 (51515793) C TDR7              DNA                   (134)    407       1 3527252  
  2372    4.3 10.4  0.3  chr9               4944240  4944566 (51515280) + HE2_DR            SINE/tRNA-V-RTE           4    363     (0) 3527253  
   713   19.3  1.8  1.8  chr9               4945438  4945457 (51514389) C Kolobok-4_DR      DNA/Kolobok-T2       (3116)   3515    3347 3527254  
  1088    6.8  0.0  0.7  chr9               4945458  4945606 (51514240) + Mariner-N38_DR    DNA/TcMar-Tc1             1    148   (399) 3527255  
  2279    6.9  0.2  6.6  chr9               4945611  4946012 (51513834) + L1-96_DR          LINE/L1                1459   1836     (2) 3527256  
   386   19.6  2.6  4.3  chr9               4945995  4946111 (51513735) C EnSpm-N11_DR      DNA/CMC-EnSpm        (3793)   1560    1446 3527257 *
  2776    6.1  2.7  0.5  chr9               4946012  4946423 (51513423) + Mariner-N38_DR    DNA/TcMar-Tc1           127    547     (0) 3527258  
   212   24.3 11.7  3.6  chr9               4946317  4946444 (51513402) C ENSPM-6_DR        DNA/CMC-EnSpm       (18485)  14131   13994 3527259 *
   301   21.6  1.9  9.0  chr9               4946339  4946445 (51513401) + Zisupton-6_DR     DNA/Zisupton           9131   9230 (12886) 3527260  
   392   20.7 14.5  0.8  chr9               4946562  4946678 (51513168) C TE-X-16_DR        DNA/Crypton-A         (220)    133       1 3527261  
   369   23.4 12.6  2.0  chr9               4946679  4946696 (51513150) C SAT-10_DR         Satellite             (150)   1448    1300 3527262  
  2760   10.5  7.4  1.8  chr9               4947002  4947516 (51512330) C Mariner-N38_DR    DNA/TcMar-Tc1           (4)    543       1 3527263  
   404   13.1  1.9  0.0  chr9               4947517  4947602 (51512244) C Helitron-2_DR     RC/Helitron         (21312)   6100    6013 3527264 *
   438    5.0  4.0  0.0  chr9               4947515  4947614 (51512232) + Polinton-4N1_DR   DNA/Maverick           4737   4840  (5596) 3527265 *
  2193   13.5 10.2  5.0  chr9               4947517  4947583 (51512263) C ENSPM-6_DR        DNA/CMC-EnSpm       (18049)  14502   13948 3527266 *
  2292    5.2 14.9  0.5  chr9               4947561  4947928 (51511918) C EnSpm-N34_DR      DNA/CMC-EnSpm         (669)    421       1 3527267  
   368   12.3  4.3  0.8  chr9               4947615  4947629 (51512217) C DNA-N43_DR        DNA/TcMar-Fot1        (428)    626     508 3527268 *
   212   21.3  5.0  2.1  chr9               4947630  4947652 (51512194) + L1-56_DR          LINE/L1                4839   4980     (2) 3527269  
  7018    4.5  1.4  0.2  chr9               4947937  4948827 (51511019) C L2-14_DRe         LINE/L2                (39)   1155     255 3527270  
  3041    7.9  4.5  6.0  chr9               4949123  4949676 (51510170) + Mariner-N38_DR    DNA/TcMar-Tc1             1    546     (1) 3527271  
   210   19.7  0.0  5.4  chr9               4949643  4949701 (51510145) + hAT-N164_DR       DNA/hAT-Tip100         1319   1374   (666) 3527272 *
   861   21.3  7.7  9.1  chr9               4949680  4950067 (51509779) + EnSpm-N21_DR      DNA/CMC-EnSpm            97    479     (0) 3527273  
   626   22.6  4.7  4.7  chr9               4950462  4950493 (51509353) + EnSpm-N13_DR      DNA/CMC-EnSpm         13503  13653  (8496) 3527274  
   673   20.6  0.0  3.6  chr9               4950494  4950664 (51509182) C ANGEL             DNA/Kolobok            (27)    282     118 3527275  
   626   22.6  4.7  4.7  chr9               4950665  4950675 (51509171) + EnSpm-N13_DR      DNA/CMC-EnSpm         13654  13716  (8433) 3527274  
   208   20.0  3.3  0.0  chr9               4951099  4951158 (51508688) + Gypsy-31-LTR_DR   LTR/Gypsy               129    190   (764) 3527276  
   264   17.0  0.0  0.0  chr9               4951193  4951245 (51508601) + BEL-50_DRe-LTR    LTR/Pao                 372    424   (141) 3527277  
   261   13.8  3.1  0.0  chr9               4951204  4951268 (51508578) C DNA6-6_DR         DNA                  (1267)  10014    9948 3527278 *
   228    9.9  0.0 14.5  chr9               4951211  4951281 (51508565) C hAT-N159_DR       DNA/hAT-Ac            (315)   1507    1446 3527279 *
   464    0.0  0.0  0.0  chr9               4951311  4951379 (51508467) + (TTCA)n           Simple_repeat             4     72     (0) 3527280  
   360   15.1  0.0  0.0  chr9               4951315  4951387 (51508459) + hAT-N22_DR        DNA/hAT-Ac              430    502  (1236) 3527281 *
   333   16.4  0.0 10.0  chr9               4951388  4951401 (51508445) + DNA9-N1_DR        DNA/MULE-NOF           2297   2375  (2641) 3527282  
   236   14.6  5.5  0.0  chr9               4952111  4952165 (51507681) C Helitron-2_DR     RC/Helitron         (21997)   5415    5358 3527283 *
   275    8.3  0.0  0.0  chr9               4952123  4952170 (51507676) + hAT-N48C_DR       DNA/hAT-Ac             1719   1766   (533) 3527284  
   200   21.1  1.9  0.0  chr9               4952140  4952191 (51507655) + DNA-8-23_DR       DNA/hAT                 216    268   (543) 3527285 *
   206   15.2  0.0  0.0  chr9               4952708  4952753 (51507093) C EnSpm-7_DR        DNA/CMC-EnSpm        (3901)   7133    7088 3527286  
  2444    9.1  6.6  3.5  chr9               4953367  4953808 (51506038) C HATN10_DR         DNA/hAT-Ac              (0)    455       1 3527287  
  1126    7.7  3.2  2.1  chr9               4954171  4954357 (51505489) + DNA11TA1_DR       DNA/CMC-EnSpm            15    203     (0) 3527288  
  1288   16.2  1.4  0.0  chr9               4954358  4954561 (51505285) C EnSpm-N36_DR      DNA/CMC-EnSpm        (2030)   1195     989 3527289 *
  1552    7.1  0.0  0.0  chr9               4954365  4954560 (51505286) C hAT-N127_DR       DNA/hAT-Charlie      (4312)   6004    5809 3527290  
   354   31.0  4.8  4.3  chr9               4954561  4954593 (51505253) + TDR19             DNA/hAT-Charlie           1    230   (175) 3527291  
  3637   15.1  6.4  0.3  chr9               4954886  4955544 (51504302) C TDR13             DNA                     (0)    772      74 3527292  
  1535    5.7 11.3  4.3  chr9               4955545  4955783 (51504063) C HATN8_DR          DNA/Zisupton            (0)    255       1 3527293  
   412    7.0  0.0  3.5  chr9               4955739  4955797 (51504049) C hAT-N35B_DR       DNA/hAT-Ac            (959)    653     597 3527294 *
   567   12.5  0.0  0.0  chr9               4955784  4955863 (51503983) C TDR13             DNA                   (692)     80       1 3527295  
  1634    3.6  0.0  0.0  chr9               4956558  4956751 (51503095) C hAT-N141_DR       DNA/hAT-Charlie         (0)    194       1 3527296  
  1254    7.3  0.0 14.9  chr9               4956752  4956776 (51503070) C hAT-N154_DR       DNA/hAT-Tip100       (1054)    336     147 3527297  
   214   11.5  0.0  0.0  chr9               4956956  4957007 (51502839) + Helitron-2_DR     RC/Helitron           11742  11793 (15619) 3527298  
   339   31.9  5.4  4.9  chr9               4957048  4957277 (51502569) + Gypsy64-I_DR      LTR/Gypsy              2540   2770  (1523) 3527299  
  1669   10.4 21.3  0.6  chr9               4957498  4957796 (51502050) C HarbingerN4_DR    DNA/PIF-Harbinger       (0)    860     500 3527300  
  3198    8.4 10.4  1.4  chr9               4957797  4958303 (51501543) C Harbinger-4N1C_DR DNA/PIF-Harbinger       (0)   1206     655 3527301  
  1651    7.0  0.7  7.7  chr9               4958278  4958555 (51501291) + hAT-N56_DR        DNA/hAT-Ac              895   1154     (0) 3527302 *
   215   12.2  0.0  0.0  chr9               4958539  4958579 (51501267) + CryptonV-N4_DR    DNA/Crypton-V          3781   3821  (9672) 3527303 *
  7972    2.4  3.5  0.6  chr9               4958580  4959534 (51500312) C hAT-N30_DR        DNA/hAT-Ac              (0)    982       1 3527304  
   340    5.9  2.9  0.0  chr9               4959535  4959588 (51500258) + DNA-N38_DR        DNA                     100    155   (468) 3527305 *
   903    5.0  0.7  2.8  chr9               4959535  4959679 (51500167) C DNA-X-5_DR        DNA/hAT                (94)   1127     986 3527306  
   230   15.6  0.0 17.2  chr9               4959589  4959630 (51500216) C Ngaro1_DR         LTR/Ngaro            (1438)   5129    5042 3527307 *
   296    9.1  0.0  6.1  chr9               4959605  4959709 (51500137) + Zisupton-3_DR     DNA/Zisupton           7116   7214   (741) 3527308 *
   469    7.0  1.8  5.0  chr9               4959680  4959696 (51500150) + EnSpm-N2_DR       DNA/CMC-EnSpm          2923   3079   (936) 3527309  
   808    5.3  6.1  0.0  chr9               4960280  4960389 (51499457) + Mariner-N38_DR    DNA/TcMar-Tc1           220    336   (211) 3527310  
  8665    5.2  6.5  1.2  chr9               4960390  4961562 (51498284) + LOOPERN1_DR       DNA/Kolobok-T2            1   1234     (0) 3527311  
  1514    4.3  2.9  0.0  chr9               4961563  4961771 (51498075) + Mariner-N38_DR    DNA/TcMar-Tc1           333    547     (0) 3527312  
   220   16.4  2.9 23.3  chr9               4961681  4961732 (51498114) + Zisupton-6_DR     DNA/Zisupton           9131   9215 (12900) 3527313 *
   275   12.0  2.0  0.0  chr9               4961733  4961782 (51498064) C Helitron-N3B_DR   RC/Helitron          (1424)   5180    5130 3527314  
   311   12.7 28.1  1.6  chr9               4962226  4962252 (51497594) C CryptonV-N4_DR    DNA/Crypton-V        (8364)   5129    5078 3527315  
  2336    8.5 22.6  0.4  chr9               4962253  4962699 (51497147) + Mariner-N38_DR    DNA/TcMar-Tc1             2    547     (0) 3527316  
   293    7.7 13.8  0.0  chr9               4962643  4962707 (51497139) + CryptonV-N4_DR    DNA/Crypton-V          5033   5106  (8387) 3527317 *
   245   11.2  6.8  4.0  chr9               4962650  4962670 (51497176) + MuDR-2_DR         DNA/MULE-MuDR         18066  18103  (5830) 3527318 *
   294    2.9  0.0  0.0  chr9               4962671  4962704 (51497142) + Merlin-1_DR       DNA/Merlin             2146   2179  (8348) 3527319  
   245   11.2  6.8  4.0  chr9               4962705  4962723 (51497123) + MuDR-2_DR         DNA/MULE-MuDR         18104  18141  (5792) 3527318  
   409    6.5  0.9  0.0  chr9               4963343  4963449 (51496397) C DNA-6-N2_DR       DNA                   (760)   4296    4189 3527320  
   383    8.6  0.0  1.7  chr9               4963349  4963467 (51496379) C DNA-1-7_DR        DNA/PIF-Harbinger     (657)    781     665 3527321 *
   576    8.1  0.0  2.7  chr9               4963747  4963895 (51495951) + (TAA)n            Simple_repeat             1    244    (31) 3527322  
   469    9.7  0.0 20.6  chr9               4963896  4964012 (51495834) C DNA-6-N2_DR       DNA                   (752)   4304    4208 3527323  
   214   18.9  1.9  9.2  chr9               4963964  4964068 (51495778) C DNA8-9_DR         DNA/hAT-Ac            (642)    809     712 3527324 *
   576    8.1  0.0  2.7  chr9               4964013  4964029 (51495817) + (TAA)n            Simple_repeat           245    275     (0) 3527322  
   252    5.8 11.5  0.0  chr9               4964330  4964381 (51495465) C CryptonV-N4_DR    DNA/Crypton-V        (9907)   3586    3529 3527325  
   303   14.4  0.7  6.7  chr9               4964646  4964675 (51495171) C hAT-N48B_DR       DNA/hAT-Ac            (614)   1526    1414 3527326  
   256   19.3  1.2  0.0  chr9               4964676  4964758 (51495088) C hAT-N36C_DR       DNA/hAT              (1682)    235     152 3527327  
   303   14.4  0.7  6.7  chr9               4964759  4964793 (51495053) C hAT-N48B_DR       DNA/hAT-Ac            (614)   1413    1272 3527326  
   464   20.4  5.3  0.8  chr9               4965179  4965292 (51494554) C TE-X-1B_DR        DNA                    (29)   1380    1262 3527328 *
  1510   11.3 18.0  5.3  chr9               4965250  4965604 (51494242) C EnSpm-6N1_DR      DNA/CMC-EnSpm        (2795)   6441    6044 3527329 *
  2073    6.1 15.6  0.6  chr9               4965292  4965605 (51494241) C HE2_DR            SINE/tRNA-V-RTE         (0)    363       3 3527330  
  5995   13.8  8.3  2.3  chr9               4965785  4967052 (51492794) + Kolobok-4N1_DR    DNA/Kolobok-T2            1   1234     (0) 3527331  
   385   12.4  2.2  0.0  chr9               4967055  4967146 (51492700) C EnSpm-N16_DR      DNA/CMC-EnSpm          (81)    121       4 3527332  
  2573   11.1 37.6  0.0  chr9               4967181  4967746 (51492100) C TDR13B2           DNA                     (0)    779       1 3527333  
   696    7.3 42.1  0.5  chr9               4967755  4967906 (51491940) C HARBINGER3NB_DR   DNA/PIF-Harbinger    (1053)    215       1 3527334  
   546   10.5 11.6  0.0  chr9               4968894  4968979 (51490867) C TDR22             DNA                     (0)   1255    1160 3527335  
  2825    7.6  0.9  2.1  chr9               4968985  4969412 (51490434) C TDR22             DNA                   (230)   1025     603 3527335  
  7518    6.0  4.3  1.1  chr9               4969459  4970468 (51489378) + hAT-N56_DR        DNA/hAT-Ac                1   1042   (112) 3527336  
   439   32.4  0.5  2.3  chr9               4970445  4970468 (51489378) + EnSpm-N40_DR      DNA/CMC-EnSpm          3184   3398  (1991) 3527337 *
  1641    4.1  0.0  0.0  chr9               4970469  4970663 (51489183) + hAT-N4C_DR        DNA/hAT-Charlie           1    195     (0) 3527338  
   858    5.2  0.0  3.5  chr9               4970664  4970782 (51489064) + hAT-N56_DR        DNA/hAT-Ac             1035   1149     (5) 3527339  
  1472    4.1  2.0  0.0  chr9               4970839  4971034 (51488812) + DNA9-3_DR         DNA/MULE-MuDR?        10374  10573   (806) 3527340  
  1008   10.1  3.4  0.0  chr9               4971285  4971432 (51488414) + hAT-N137_DR       DNA/hAT-Ac             2555   2707   (864) 3527341  
   824   15.1  1.4  1.4  chr9               4971301  4971448 (51488398) + DNA6-6_DR         DNA                    4426   4573  (6708) 3527342 *
   254   22.6  3.2  2.1  chr9               4971668  4971762 (51488084) + hAT-N159_DR       DNA/hAT-Ac             1574   1669   (153) 3527343  
   226    7.1  6.2 13.1  chr9               4971782  4971846 (51488000) C Ginger1-2_DR      DNA/Ginger-1         (6164)    458     398 3527344 *
   266   17.1  0.0  2.7  chr9               4971792  4971872 (51487974) + hAT-N48B_DR       DNA/hAT-Ac             1636   1715   (425) 3527345  
   288   24.6  5.5  9.1  chr9               4971873  4971999 (51487847) + EnSpm-9_DR        DNA/CMC-EnSpm           744    942  (7678) 3527346  
  2580   11.7  6.0  1.6  chr9               4972558  4973043 (51486803) + EnSpm-N60_DR      DNA/CMC-EnSpm             7    513   (185) 3527347  
   333    8.3  0.0  0.0  chr9               4973083  4973130 (51486716) + DNA-2-17_DR       DNA/CMC-EnSpm           656    703   (182) 3527348  
  2919    3.0  1.4  0.0  chr9               4973149  4973512 (51486334) + Merlin-N1_DR      DNA/Merlin                1    369     (0) 3527349  
  1116    6.1  0.0  0.0  chr9               4973513  4973660 (51486186) + DNA-2-17_DR       DNA/CMC-EnSpm           732    879     (6) 3527350  
   628   21.4  1.8  3.1  chr9               4973643  4973806 (51486040) + DNA-8-9_DR        DNA/hAT-Ac             2051   2212  (1507) 3527351 *
   985   13.9  4.8  0.0  chr9               4973687  4973852 (51485994) C HE1_DR1           SINE/tRNA-V-RTE        (23)    379     206 3527352  
   961   14.3  2.3  6.7  chr9               4973689  4973906 (51485940) C Helitron-2_DR     RC/Helitron          (3596)  23816   23608 3527353 *
   704    3.3  0.0  1.1  chr9               4973819  4974021 (51485825) + (CA)n             Simple_repeat             1    200     (0) 3527354 *
   436   16.0  3.0  1.5  chr9               4973928  4974060 (51485786) + Helitron-2_DR     RC/Helitron            6013   6147 (21265) 3527355 *
   470   18.3 16.8  1.2  chr9               4973992  4974140 (51485706) + EnSpm-N48B_DR     DNA/CMC-EnSpm           671    842  (6117) 3527356  
   225   28.7  9.2  0.3  chr9               4974022  4974118 (51485728) C Penelope-1_DR     LINE/Penelope         (328)   4114    3788 3527357 *
   663   16.0  0.0  3.4  chr9               4974034  4974138 (51485708) + hAT-N167B_DR      DNA/hAT-Charlie        1236   1336   (237) 3527358  
   613    7.8  1.1  0.0  chr9               4974139  4974226 (51485620) C DNA-2-30B_DR      DNA                     (1)    412     324 3527359  
   440   13.2  3.6  0.0  chr9               4974227  4974309 (51485537) C EnSpm-N23_DR      DNA/CMC-EnSpm           (1)    637     552 3527360  
   228   26.1  0.0  1.4  chr9               4974251  4974320 (51485526) + EnSpm-N8_DR       DNA/CMC-EnSpm           593    661     (1) 3527361 *
   210   20.0  6.7  0.0  chr9               4974338  4974397 (51485449) C EnSpm-N23_DR      DNA/CMC-EnSpm          (20)    618     555 3527360  
   266   10.1  1.4  0.0  chr9               4974709  4974777 (51485069) + DNA-1-7_DR        DNA/PIF-Harbinger       656    725   (713) 3527362 *
   309   20.5  3.5  3.5  chr9               4974731  4974846 (51485000) C CryptonV-N4_DR    DNA/Crypton-V        (6471)   7022    6907 3527363 *
  1049    7.0  0.0  7.6  chr9               4974775  4974944 (51484902) + DNA2-3_DR         DNA/Merlin             1087   1244     (1) 3527364  
   494   18.0  5.4 18.0  chr9               4974945  4975006 (51484840) C Helitron-4_DR     RC/Helitron         (15917)  15951   15914 3527365  
   312   20.6  2.9  0.0  chr9               4974967  4975067 (51484779) + DNA-2-30B_DR      DNA                     215    318    (95) 3527366 *
   688   12.8  2.8 11.7  chr9               4975068  4975280 (51484566) + DNA-TA-2_DR       DNA/CMC-EnSpm             1    196     (0) 3527367  
  1043   12.5 10.8  0.9  chr9               4976855  4977048 (51482798) C Mariner-N2_DR     DNA/TcMar               (0)   3966    3754 3527368  
  6112    2.8 27.3  0.0  chr9               4977049  4977956 (51481890) C HATN5_DR          DNA/hAT-Ac              (0)   1156       1 3527369  
   614    7.5  0.0  0.0  chr9               4977957  4978036 (51481810) C Mariner-N2_DR     DNA/TcMar             (205)   3761    3682 3527368  
  1747    7.7 19.1  1.0  chr9               4978037  4978370 (51481476) C hAT-N47B_DR       DNA/hAT-Tip100          (0)    988     645 3527370  
   202   18.2 10.9  0.0  chr9               4978337  4978361 (51481485) C DNA6-6_DR         DNA                  (6897)   4384    4354 3527371 *
  2732    8.1  2.3  1.5  chr9               4978362  4978750 (51481096) + DNA-AT-1_DR       DNA                       1    392     (0) 3527372  
  1069    8.5 37.9  0.0  chr9               4978754  4978988 (51480858) C hAT-N47B_DR       DNA/hAT-Tip100        (407)    581     258 3527370 *
  1221    4.8  0.0  1.2  chr9               4978983  4979151 (51480695) + Mariner-N38_DR    DNA/TcMar-Tc1           381    547     (0) 3527373  
   311   22.9  4.1  9.6  chr9               4979152  4979179 (51480667) + EnSpm-N13_DR      DNA/CMC-EnSpm          8177   8198 (13951) 3527374  
   677   19.0  6.1  1.4  chr9               4979574  4979614 (51480232) C IS3EU-4_DR        DNA/IS3EU           (12089)   2940    2891 3527375  
   843   11.7  6.1  0.6  chr9               4979615  4979778 (51480068) C DNA2-3_DR         DNA/Merlin              (0)   1245    1073 3527376  
  2031   13.5  7.4  0.5  chr9               4979914  4980263 (51479583) C HE1_DR1           SINE/tRNA-V-RTE        (27)    375       2 3527377  
  4472   13.7  8.9  7.4  chr9               4980303  4981316 (51478530) C Kolobok-N2A_DR    DNA/Kolobok-T2          (5)   1350     323 3527378  
  2977   11.6 10.3  8.3  chr9               4981308  4981921 (51477925) C Kolobok-N2A_DR    DNA/Kolobok-T2        (408)    947     323 3527379 *
  3608   12.5 10.2  3.3  chr9               4981913  4982601 (51477245) C Kolobok-N2A_DR    DNA/Kolobok-T2        (408)    947     213 3527380  
  4392    6.1  2.2  0.0  chr9               4982602  4983144 (51476702) + Harbinger-8N1_DR  DNA/PIF-Harbinger         1    555     (0) 3527381  
   217    6.9  0.0  0.0  chr9               4983120  4983148 (51476698) + EnSpm-N10_DR      DNA/CMC-EnSpm          4586   4614  (4694) 3527382 *
   961   14.7 14.7  0.0  chr9               4983141  4983331 (51476515) C Kolobok-N2A_DR    DNA/Kolobok-T2       (1136)    219       1 3527378  
   291   15.5  5.2  0.0  chr9               4983894  4983951 (51475895) C Kolobok-N10B_DR   DNA/Kolobok            (63)    208     148 3527383  
   210   15.7  3.9  1.9  chr9               4984038  4984089 (51475757) + EnSpm-9_DR        DNA/CMC-EnSpm           692    744  (7876) 3527384  
   657   14.4  0.9  0.0  chr9               4984418  4984528 (51475318) + DNA-2-10_DR       DNA/TcMar                 1    112  (1115) 3527385  
  2366    5.9  8.3  0.8  chr9               4984529  4984901 (51474945) C hAT-N38_DR        DNA/hAT-hAT6            (0)   1029     629 3527386  
  1456   12.3  7.8  0.4  chr9               4984915  4985159 (51474687) + Harbinger-N31_DR  DNA/PIF-Harbinger       423    685     (0) 3527387  
   224   16.4  4.9  0.0  chr9               4985332  4985392 (51474454) C DNA9-3_DR         DNA/MULE-MuDR?       (9521)   1858    1795 3527388 *
   741   16.6  0.0  1.5  chr9               4985363  4985395 (51474451) C MuDR-2_DR         DNA/MULE-MuDR        (3642)  20291   20160 3527389  
   207    7.6  2.3  8.6  chr9               4985393  4985410 (51474436) + DNA-TA-4_DR       DNA/TcMar              4659   4720  (5075) 3527390 *
   757    7.9  1.0  0.0  chr9               4985396  4985496 (51474350) + hAT-N137_DR       DNA/hAT-Ac             2328   2429  (1142) 3527391 *
  1614   21.3  6.9 13.3  chr9               4985415  4986011 (51473835) C DNA8-23_DR        DNA                  (4471)   2268    1706 3527392 *
  1666   20.2  4.5  2.9  chr9               4985620  4985656 (51474190) C DNA8-28_DR        DNA/hAT              (3695)   3447    3114 3527393  
  2396   10.1  3.6  0.8  chr9               4985657  4986015 (51473831) + hAT-N137_DR       DNA/hAT-Ac             2337   2705   (866) 3527394  
   643   14.9  0.8  2.5  chr9               4985913  4986036 (51473810) + EnSpm-N11_DR      DNA/CMC-EnSpm          3699   3820  (1533) 3527395 *
   272   16.0  2.0  0.0  chr9               4986510  4986559 (51473287) + hAT-N21_DR        DNA/hAT-Charlie         705    755  (1091) 3527396 *
   305   12.0  2.0  0.0  chr9               4986520  4986530 (51473316) + Helitron-N3_DR    RC/Helitron            1530   1541  (1475) 3527397  
  2594    6.8  1.4  0.3  chr9               4986531  4986899 (51472947) C Mariner-N38_DR    DNA/TcMar-Tc1           (0)    547     175 3527398  
   327    8.9  1.3  2.0  chr9               4986570  4986590 (51473256) C EnSpm-N13_DR      DNA/CMC-EnSpm       (13968)   8181    8144 3527399 *
  1434    4.6  2.5  0.0  chr9               4986901  4987096 (51472750) C DNA-2-30B_DR      DNA                     (0)    413     213 3527400  
   410   13.1  2.1  4.3  chr9               4987083  4987178 (51472668) C DNA-8-26_DR       DNA/hAT-Tip100        (746)   1428    1335 3527401 *
   668   16.7  6.0 10.1  chr9               4987097  4987167 (51472679) + HATN12_DR         DNA/hAT-Ac              161    417   (162) 3527402  
   328   21.7  9.4  0.0  chr9               4987151  4987256 (51472590) + ENSPM-6_DR        DNA/CMC-EnSpm         13823  13938 (18678) 3527403 *
  1123    6.5  2.4  0.6  chr9               4987173  4987342 (51472504) C Mariner-N38_DR    DNA/TcMar-Tc1         (374)    173       1 3527398  
   239    8.4  0.0  8.3  chr9               4987316  4987354 (51472492) C Zisupton-6_DR     DNA/Zisupton        (13146)   8970    8935 3527404 *
   200   30.0  3.5  3.5  chr9               4988683  4988796 (51471050) C hAT-N65_DR        DNA/hAT-Ac            (393)    427     314 3527405 *
   717   12.9  2.4  2.4  chr9               4988699  4988825 (51471021) + LTR-11_DR-LTR     LTR                      67    193     (0) 3527406  
   287    9.8  0.0  0.0  chr9               4988826  4988866 (51470980) + LTR-11_DR-I       LTR                       1     41     (2) 3527407  
   214    3.6  0.0  3.6  chr9               4988869  4988897 (51470949) + LTR-11_DR-LTR     LTR                       1     28   (165) 3527408  
   767    8.7  0.0  0.0  chr9               4988913  4989015 (51470831) + LTR-11_DR-LTR     LTR                      91    193     (0) 3527408  
   281    2.3  0.0  2.3  chr9               4989016  4989059 (51470787) + LTR-11_DR-I       LTR                       1     43     (0) 3527409  
  1366    9.6  2.6  0.5  chr9               4989060  4989248 (51470598) + LTR-11_DR-LTR     LTR                       1    193     (0) 3527410  
  1037   10.6  0.7  0.0  chr9               4989254  4989404 (51470442) C HATN17_DR         DNA/hAT-Tip100       (1057)    490     339 3527411 *
  1133    3.8  0.0  0.0  chr9               4989267  4989398 (51470448) C HE2_DR            SINE/tRNA-V-RTE         (0)    363     232 3527412  
   897   12.2  2.3  4.2  chr9               4989399  4989436 (51470410) C CryptonV-N1_DR    DNA/Crypton-V        (1933)   8117    7951 3527413  
   297   31.9  0.8  6.6  chr9               4989771  4989941 (51469905) C Copia-13G_DR-I    LTR/Gypsy?            (497)   1853    1559 3527414  
  1630   14.1 14.6  0.5  chr9               4990581  4990902 (51468944) C DNA-N17_DR        DNA                     (0)    367       1 3527415  
  1425   13.7 18.6  0.6  chr9               4991143  4991421 (51468425) + ERVN1-LTR_DR      LTR                       1    329    (16) 3527416  
  1311    9.8  1.0  0.5  chr9               4991419  4991613 (51468233) C hAT-N94_DR        DNA/hAT-Charlie       (242)    829     634 3527417 *
   299   23.2  3.5  1.1  chr9               4991666  4991752 (51468094) C piggyBac-N9_DR    DNA/PiggyBac          (555)    636     548 3527418  
   258   22.6  5.0  6.1  chr9               4991753  4991764 (51468082) C DNA9-4_DR         DNA                    (48)    371     274 3527419  
   242    8.6  0.0  8.5  chr9               4992131  4992181 (51467665) + ENSPM-6_DR        DNA/CMC-EnSpm         14839  14885 (17731) 3527420 *
   293   17.9  0.0  0.0  chr9               4992149  4992204 (51467642) + DNA-N4_DR         DNA                     686    741   (301) 3527421  
   266   16.9  4.5  2.9  chr9               4992205  4992215 (51467631) + EnSpm-9_DR        DNA/CMC-EnSpm           938   1005  (7615) 3527422  
   585   23.3  2.7  2.7  chr9               4992567  4992716 (51467130) + DNA-8-9_DR        DNA/hAT-Ac             3255   3404   (315) 3527423 *
  2365   12.5  1.9  1.1  chr9               4992583  4992945 (51466901) + SINE2-4_DR        SINE/tRNA-V-RTE           6    371     (0) 3527424  
  2795   10.5 11.3  0.2  chr9               4993000  4993457 (51466389) + TDR2              DNA/TcMar-Tc1             1    509   (428) 3527425  
  1333    7.7  5.8  0.0  chr9               4993455  4993661 (51466185) + TDR2              DNA/TcMar-Tc1           719    937     (0) 3527426 *
   321   13.8  0.0  2.3  chr9               4993702  4993790 (51466056) + DNA-6-N2_DR       DNA                    4188   4274   (782) 3527427  
   334   13.8 13.5  2.4  chr9               4994154  4994227 (51465619) C Zisupton-6_DR     DNA/Zisupton        (12601)   9515    9434 3527428  
   236   15.2  0.0  3.0  chr9               4994172  4994239 (51465607) C ENSPM-6_DR        DNA/CMC-EnSpm         (832)  31784   31719 3527429 *
  1415   21.8  7.3  0.7  chr9               4994184  4994362 (51465484) + Zisupton-6_DR     DNA/Zisupton           8483   9147 (12969) 3527430  
  1067   12.0  0.9  5.8  chr9               4994363  4994689 (51465157) C EnSpm-N42_DR      DNA/CMC-EnSpm         (395)    857     546 3527431  
   558   13.2  4.9  0.0  chr9               4994652  4994795 (51465051) C Helitron-4_DR     RC/Helitron         (19946)  11922   11772 3527432 *
   212   20.4  7.3  4.7  chr9               4994653  4994675 (51465171) C Zisupton-7_DR     DNA/Zisupton        (12187)   4895    4728 3527433 *
   460   14.2  2.1  5.1  chr9               4994676  4994816 (51465030) C CryptonV-N5_DR    DNA/Crypton-V        (9202)  15335   15199 3527434 *
  1415   21.8  7.3  0.7  chr9               4994690  4994778 (51465068) + Zisupton-6_DR     DNA/Zisupton           9148   9486 (12630) 3527430  
   294   19.7  7.7  3.4  chr9               4994809  4994976 (51464870) C hAT-N110_DR       DNA/hAT?              (506)    191      17 3527435  
   455    7.3  2.1  1.1  chr9               4995484  4995600 (51464246) + EnSpm-N1_DR       DNA/CMC-EnSpm          1992   2086   (444) 3527436  
   372   10.5  2.4  2.4  chr9               4995496  4995510 (51464336) + DNA-8-29_DR       DNA/hAT-Tip100          806    883   (137) 3527437 *
   380    6.0  0.0  4.0  chr9               4995511  4995615 (51464231) C ACROBAT1          DNA/PIF               (501)    878     778 3527438 *
   571    4.6  0.0  6.9  chr9               4995526  4995618 (51464228) C DNA8-25_DR        DNA                  (1595)   2372    2286 3527439  
   499   10.5  1.4  7.3  chr9               4995619  4995666 (51464180) C Kolobok-3_DR      DNA/Kolobok-T2       (3414)   2549    2417 3527440  
  4424    9.0  9.6  1.1  chr9               4995779  4996463 (51463383) + Tc1-4_DR          DNA/TcMar-Tc1           191    933   (639) 3527441  
  3146   21.4  6.0 11.8  chr9               4996466  4997826 (51462020) C hAT-N132_DR       DNA/hAT-Tip100          (2)   1291       1 3527442  
  2506   14.6 13.1  4.3  chr9               4997827  4998422 (51461424) + Tc1-4_DR          DNA/TcMar-Tc1           926   1571     (1) 3527443  
   277   25.4  6.8  6.1  chr9               4998469  4998484 (51461362) + EnSpm-N47B_DR     DNA/CMC-EnSpm?         1269   1285   (147) 3527444  
   922   16.3  8.4  6.1  chr9               4998485  4998758 (51461088) + ANGEL             DNA/Kolobok               2    281    (28) 3527445  
   331   23.6  6.5 11.8  chr9               4998553  4998783 (51461063) + Merlin-2_DR       DNA/Merlin             7193   7412  (6509) 3527446 *
   203   18.9 19.8  0.0  chr9               4998695  4998800 (51461046) C EnSpm-8_DR        DNA/CMC-EnSpm        (1657)   7784    7658 3527447 *
  1120   10.6 10.8  2.0  chr9               4999466  4999692 (51460154) C Gypsy45-LTR_DR    LTR/Gypsy               (0)    898     652 3527448  
  5803    6.3 18.9  0.3  chr9               4999693  5000605 (51459241) C HARBINGERN3B_DR   DNA/PIF-Harbinger       (0)   1084       2 3527449  
  2770   14.8  8.1  6.1  chr9               5000606  5001244 (51458602) C Gypsy45-LTR_DR    LTR/Gypsy             (246)    652       1 3527448  
   413    8.5  0.8  0.0  chr9               5002801  5002918 (51456928) C DNA-2-32_DR       DNA/CMC-EnSpm?       (3139)   5643    5525 3527450 *
   631    6.8 13.6  0.0  chr9               5002815  5002946 (51456900) C MuDR-2_DR         DNA/MULE-MuDR        (7479)  16454   16305 3527451 *
  3901    7.6  6.5  7.6  chr9               5002829  5003523 (51456323) C Merlin-1_DR       DNA/Merlin           (8291)   2236    1549 3527452  
   661   12.9  7.5  3.3  chr9               5003395  5003464 (51456382) + Zisupton-6_DR     DNA/Zisupton           9158   9325 (12788) 3527453 *
   726   10.9  0.7  0.0  chr9               5003414  5003567 (51456279) C Helitron-4_DR     RC/Helitron         (18323)  13545   13411 3527454  
   530   17.2  0.7  0.0  chr9               5003443  5003587 (51456259) C Kolobok-4_DR      DNA/Kolobok-T2       (1481)   5150    5005 3527455 *
   468   10.5  6.1  2.6  chr9               5003465  5003553 (51456293) + Mariner-N5C_DR    DNA/TcMar              2219   2312  (5609) 3527456 *
  1113    6.9  0.0  2.5  chr9               5003554  5003716 (51456130) + TDR1              DNA/TcMar-Tc1             2    160  (1076) 3527457  
   462   25.9  3.9  2.2  chr9               5003568  5003591 (51456255) + hAT-2_DR          DNA/hAT-Charlie        2323   2503    (33) 3527458 *
   230   21.1 11.1 11.1  chr9               5003757  5003937 (51455909) C hAT-N115_DR       DNA/hAT               (275)    854     674 3527459  
   430   15.3  1.2  1.2  chr9               5004245  5004330 (51455516) + hAT-N142B_DR      DNA/hAT?                701    786  (1214) 3527460 *
  2709    7.6  0.0  1.4  chr9               5004260  5004621 (51455225) C SINE2-3_DR        SINE/tRNA-V-RTE         (3)    365       9 3527461  
  1354   22.0  1.1 17.0  chr9               5004330  5004942 (51454904) C DNA9-3_DR         DNA/MULE-MuDR?       (1470)   9909    9380 3527462 *
  1173    4.4  0.1  5.5  chr9               5004863  5005442 (51454404) + (TAGA)n           Simple_repeat             1    548     (0) 3527463 *
   571   21.8  9.7  2.8  chr9               5004950  5005041 (51454805) + Polinton-4_DR     DNA/Maverick          12319  12469  (7818) 3527464 *
   830   17.1  0.0  1.7  chr9               5005042  5005220 (51454626) C Ginger1-N1_DR     DNA/Ginger-1         (2195)    463     288 3527465  
   571   21.8  9.7  2.8  chr9               5005221  5005449 (51454397) + Polinton-4_DR     DNA/Maverick          12470  12851  (7436) 3527464  
   202    0.0  5.6  2.7  chr9               5005421  5005456 (51454390) + Polinton-4_DR     DNA/Maverick          12132  12168  (8119) 3527466 *
   317   12.2  0.0  0.0  chr9               5006334  5006431 (51453415) + DNA-1-7_DR        DNA/PIF-Harbinger       683    780   (658) 3527467 *
   407    7.9  1.0  0.1  chr9               5006335  5006448 (51453398) + DNA-6-N2_DR       DNA                    4189   4308   (748) 3527468  
   306    8.6  0.0  0.0  chr9               5006542  5006622 (51453224) + DNA-6-N2_DR       DNA                    4217   4297   (759) 3527469  
   221   13.1  1.0  5.4  chr9               5007107  5007203 (51452643) C DNA-TA-4_DR       DNA/TcMar            (3638)   6157    6065 3527470  
  1335   10.7  5.8  0.5  chr9               5007239  5007444 (51452402) + HarbingerN5_DR    DNA/PIF-Harbinger         1    217   (644) 3527471  
  1123    6.3  0.6  8.1  chr9               5007435  5007607 (51452239) C HarbingerN5_DR    DNA/PIF-Harbinger     (625)    236      76 3527472 *
   547   23.4  7.1  7.1  chr9               5007608  5007646 (51452200) + CryptonV-N3_DR    DNA/Crypton-V         19482  19693   (970) 3527473  
  1050   26.0  8.0  0.3  chr9               5008477  5008812 (51451034) C DNA-X-19_DR       DNA                   (144)    516     155 3527474  
   207   19.4  0.0  0.0  chr9               5008969  5009004 (51450842) C BEL19-I_DR        LTR/Pao              (1682)   4212    4177 3527475  
   845   20.9  2.1  1.6  chr9               5009065  5009307 (51450539) + Harbinger-N11_DR  DNA/PIF-Harbinger       787   1030   (181) 3527476  
   262   15.0  0.0  0.0  chr9               5009295  5009334 (51450512) + DNA-N39_DR        DNA                     575    614   (421) 3527477 *
   873    7.4  0.8  0.8  chr9               5009458  5009580 (51450266) C ERV1-N2-I_DR      LTR                  (2590)    141      19 3527478  
  2031    8.6  0.7  0.0  chr9               5009587  5009877 (51449969) C ERV1-N2-LTR_DR    LTR                     (0)    794     502 3527478  
  4045    6.3  5.3  0.2  chr9               5009878  5010420 (51449426) + HATN3_DR          DNA/hAT-Tip100            1    571     (0) 3527479  
  2576    6.1 22.9  1.4  chr9               5010421  5010839 (51449007) C ERV1-N2-LTR_DR    LTR                   (285)    509       1 3527478  
   771   26.6  8.1  9.0  chr9               5010913  5011247 (51448599) C DNA-3-6B_DR       DNA/Zator?             (19)    336       5 3527480  
  1550   21.7  2.3 18.2  chr9               5011425  5011686 (51448160) C DIRS-1E-LTR_DR    LTR/Ngaro               (0)    690     208 3527481  
  2084    6.6  1.0  2.4  chr9               5011687  5011983 (51447863) C SINE2-3_DR        SINE/tRNA-V-RTE        (75)    293       1 3527482  
  1152   13.7  0.0  0.0  chr9               5012612  5012786 (51447060) C HarbingerN7_DR    DNA/PIF-Harbinger       (0)    478     304 3527483  
  1579   15.2  0.7  5.0  chr9               5012792  5013062 (51446784) + TDR13B            DNA                       1    260   (503) 3527484  
  1313   19.6  4.5 22.0  chr9               5013060  5013293 (51446553) C DIRS-1E-LTR_DR    LTR/Ngaro              (29)    661     208 3527485 *
  2055    5.9  1.0  3.1  chr9               5013294  5013590 (51446256) C SINE2-3_DR        SINE/tRNA-V-RTE        (77)    291       1 3527486  
  2436   11.4 26.1  0.3  chr9               5013686  5014153 (51445693) + TDR13B            DNA                     176    763     (0) 3527487  
   576    2.7  1.4  1.4  chr9               5014186  5014259 (51445587) C HarbingerN7_DR    DNA/PIF-Harbinger     (404)     74       1 3527483  
  2055   18.3  7.5 12.1  chr9               5014378  5014692 (51445154) C L1-11_DR          LINE/L1               (383)   6941    6559 3527488  
   329   28.3  4.5  4.6  chr9               5014693  5014834 (51445012) + DIRS-8_DR         LTR/Ngaro               166    482  (6139) 3527489  
   337   27.5  5.0 12.4  chr9               5014835  5015258 (51444588) + Gypsy98-LTR_Dr    LTR/Gypsy               600    995   (789) 3527490  
   329   28.3  4.5  4.6  chr9               5015259  5015343 (51444503) + DIRS-8_DR         LTR/Ngaro               483    677  (5944) 3527489  
  2055   18.3  7.5 12.1  chr9               5015344  5015749 (51444097) C L1-11_DR          LINE/L1               (383)   6558    6062 3527488  
   214   24.6  0.0  2.9  chr9               5016522  5016592 (51443254) + CryptonV-N4_DR    DNA/Crypton-V          6453   6521  (6972) 3527491  
   960    6.7  0.0  0.0  chr9               5017298  5017416 (51442430) + Rex1-40_DRe       LINE/Rex-Babar         2477   2595   (754) 3527492  
  6311    2.6  1.6  0.0  chr9               5017417  5018152 (51441694) + DNA-1-5_DR        DNA                       1    748     (0) 3527493  
  5815    7.2  6.0  0.0  chr9               5018154  5018943 (51440903) C DNA-1-3_DR        DNA/PIF-Harbinger       (0)    837       1 3527494  
   930    8.2  2.5  0.0  chr9               5018944  5019061 (51440785) + Rex1-40_DRe       LINE/Rex-Babar         2595   2715   (634) 3527492  
   923    4.6 15.3  0.0  chr9               5019061  5019191 (51440655) + Rex1-40_DRe       LINE/Rex-Babar         3170   3320    (29) 3527492 *
  2117   13.8  4.5  2.2  chr9               5019242  5019620 (51440226) C Kolobok-N2A_DR    DNA/Kolobok-T2          (0)   1355     968 3527495  
  1797   11.4  0.0  0.8  chr9               5019621  5019877 (51439969) + HATN8_DR          DNA/Zisupton              1    255     (0) 3527496  
  1430   24.5 21.4  3.5  chr9               5019642  5020194 (51439652) + Kolobok-N2C_DR    DNA/Kolobok-T2            1   1118     (0) 3527497 *
   903   22.1  6.1  6.1  chr9               5021234  5021662 (51438184) + DNAX-20_DR        DNA/CMC-EnSpm             1    274  (1264) 3527498  
   347   17.7 13.9  0.0  chr9               5021687  5021765 (51438081) + DNAX-20_DR        DNA/CMC-EnSpm           552    641    (53) 3527499  
   319   12.3  8.9  1.0  chr9               5022610  5022699 (51437147) + TC1DR2            DNA/TcMar-Tc1           108    204   (672) 3527500  
   519   19.4 20.1  1.8  chr9               5022779  5023057 (51436789) + TC1DR2            DNA/TcMar-Tc1           516    844    (32) 3527501  
   355   19.0 24.9  1.8  chr9               5023333  5023401 (51436445) + Mariner-N38_DR    DNA/TcMar-Tc1            86    280   (267) 3527502  
   410   19.6 10.8  0.0  chr9               5023402  5023503 (51436343) C Mariner-6_DR      DNA/TcMar-Tc1        (1261)    368     256 3527503  
   218   20.3  1.2  5.0  chr9               5023500  5023582 (51436264) + CryptonV-N4_DR    DNA/Crypton-V          4813   4892  (8601) 3527504 *
   437   14.3  0.0  5.7  chr9               5023513  5023623 (51436223) + hAT-N198_DR       DNA/hAT-Charlie        1067   1171   (228) 3527505  
  3735    7.5  3.4  1.9  chr9               5023642  5024172 (51435674) + DNA21TA1_DR       DNA/TcMar-Tc1             1    539     (0) 3527506  
  1815   20.2  3.5 12.9  chr9               5025088  5025747 (51434099) C Gypsy-24-LTR_DR   LTR/Gypsy             (182)    605       1 3527507  
   719   11.1  9.4  0.0  chr9               5025826  5025939 (51433907) C hAT-N66_DR        DNA/hAT-Charlie         (0)    195      71 3527508  
   900   18.6  5.8  3.3  chr9               5025940  5026233 (51433613) + Gypsy63-LTR_DR    LTR/Gypsy                 1    301   (913) 3527509  
  1686   23.1 14.6  0.4  chr9               5026241  5026726 (51433120) C Gypsy139-I_DR     LTR/Gypsy             (193)   4038    3484 3527510  
  1081   25.7  0.8  0.0  chr9               5026728  5026976 (51432870) C GypsyDR1          LTR/Gypsy            (1728)   2494    2244 3527511  
  2312   23.2  4.7  3.5  chr9               5027000  5027654 (51432192) C Gypsy-214_DR-I    LTR/Gypsy            (1886)   1016     354 3527512 *
  2882    4.9  0.3  1.9  chr9               5027638  5028013 (51431833) + SINE3-1a          SINE/5S-Deu-L2          196    565     (5) 3527513  
   222   24.0  1.3  1.3  chr9               5027948  5028023 (51431823) + L2-8_DR           LINE/L2                3514   3589     (1) 3527514 *
  1940   19.0  0.3  1.1  chr9               5028027  5028382 (51431464) C Gypsy-214_DR-I    LTR/Gypsy            (1865)    448      96 3527512  
  1696   17.4  6.2  2.2  chr9               5028387  5028775 (51431071) C Gypsy-213_DR-LTR  LTR/Gypsy               (0)    472      69 3527515  
   313   14.3  3.6  0.0  chr9               5029340  5029395 (51430451) + DNA-N21_DR        DNA/hAT-Charlie?        125    182   (152) 3527516  
   289   28.2 15.7  2.4  chr9               5029414  5029598 (51430248) + Gypsy-210_DR-I    LTR/Gypsy               426    634  (3514) 3527517  
   867   14.2  7.6  6.8  chr9               5029610  5029858 (51429988) + EnSpm-4_DR        DNA/CMC-EnSpm           293    543  (8497) 3527518  
   864   12.0 24.9  0.4  chr9               5029860  5030052 (51429794) + EnSpm-4_DR        DNA/CMC-EnSpm          8801   9040     (0) 3527519  
   276   28.0  4.5  2.7  chr9               5030090  5030199 (51429647) + Gypsy145-LTR_DR   LTR/Gypsy               200    311     (0) 3527520  
  2667   14.0 27.6  3.2  chr9               5030382  5031090 (51428756) + piggyBac-N13B_DR  DNA/PiggyBac            167   1043   (358) 3527521  
  6480    8.8  6.5  0.4  chr9               5031091  5032058 (51427788) C DNA-8-18_DR       DNA/hAT-Ac              (0)   1032       6 3527522  
  1432   11.9  0.0  4.0  chr9               5032060  5032321 (51427525) + piggyBac-N13B_DR  DNA/PiggyBac           1036   1287   (114) 3527523  
   999    8.2  0.0  0.0  chr9               5032325  5032458 (51427388) C DNA-8-18_DR       DNA/hAT-Ac            (893)    139       6 3527524  
  1070    5.8 32.6  0.0  chr9               5032460  5032649 (51427197) + piggyBac-N13B_DR  DNA/PiggyBac           1036   1287   (114) 3527525  
  1018    7.5  0.0  0.0  chr9               5032653  5032786 (51427060) C DNA-8-18_DR       DNA/hAT-Ac            (893)    139       6 3527526  
  1339    5.7 20.5  0.4  chr9               5032788  5032997 (51426849) + piggyBac-N13B_DR  DNA/PiggyBac           1036   1287   (114) 3527527  
  1004    8.2  0.0  0.0  chr9               5033001  5033134 (51426712) C DNA-8-18_DR       DNA/hAT-Ac            (893)    139       6 3527528  
  5820    3.0  0.1  0.0  chr9               5033154  5033830 (51426016) C TDR8D             DNA                     (0)    679       2 3527529  
   300    7.9  0.0  0.0  chr9               5033831  5033866 (51425980) + piggyBac-N13B_DR  DNA/PiggyBac           1056   1091   (310) 3527530  
   214    9.7  0.0  3.2  chr9               5033840  5033871 (51425975) + piggyBac-N13B_DR  DNA/PiggyBac           1093   1123   (278) 3527531 *
  1773    8.8  0.0  0.0  chr9               5033858  5034096 (51425750) + piggyBac-N13_DR   DNA/PiggyBac            633    871    (14) 3527532  
   215   20.0  0.0  0.0  chr9               5034833  5034877 (51424969) + Polinton-4_DR     DNA/Maverick          17086  17130  (3157) 3527533  
   200   20.0  0.0  0.0  chr9               5034850  5034894 (51424952) + DNA-1-8_DR        DNA                     813    857   (704) 3527534 *
   628   14.7 11.9  3.1  chr9               5034914  5035089 (51424757) + CryptonV-N6_DR    DNA/Crypton-V            54    244   (318) 3527535  
   368   15.3  2.5 12.8  chr9               5035039  5035078 (51424768) + Helitron-N3_DR    RC/Helitron            1500   1528  (1488) 3527536 *
  3853    5.8  1.9  0.0  chr9               5035079  5035614 (51424232) C Mariner-N38_DR    DNA/TcMar-Tc1           (0)    547       2 3527537  
   684    8.8  0.9  4.0  chr9               5036035  5036065 (51423781) C EnSpm-N36B_DR     DNA/CMC-EnSpm         (242)   3174    3099 3527538  
   376   10.7  2.6  1.3  chr9               5036066  5036092 (51423754) + Dada-U6_DR        DNA/Dada               7048   7198  (1763) 3527539  
   736    0.3  0.0  2.1  chr9               5036103  5036211 (51423635) + Merlin-1_DR       DNA/Merlin             8074   8168  (2359) 3527540  
   499   10.3  0.0  2.6  chr9               5036125  5036244 (51423602) + Helitron-4_DR     RC/Helitron           11835  11951 (19917) 3527541 *
   380   19.6  0.8  0.8  chr9               5036134  5036267 (51423579) + DNA8-25_DR        DNA                    2298   2431  (1536) 3527542 *
  2187    8.8  4.9  1.0  chr9               5036191  5036581 (51423265) + Sola2-N1_DR       DNA/Sola-2               42    447   (837) 3527543  
   252    8.3  4.2  0.0  chr9               5036628  5036675 (51423171) + Sola2-N1_DR       DNA/Sola-2              734    783   (501) 3527544  
   331   23.3  1.4  1.4  chr9               5036691  5036764 (51423082) + DNA8-9_DR         DNA/hAT-Ac              798    871   (580) 3527545 *
  2429    8.2  3.2  1.7  chr9               5036712  5037058 (51422788) + SINE2-3_DR        SINE/tRNA-V-RTE           7    358    (10) 3527546  
  1288   17.1 14.1  9.1  chr9               5037059  5037101 (51422745) C Merlin-1_DR       DNA/Merlin           (1997)   8529    8122 3527547 *
  2136   11.7  2.9  6.9  chr9               5037077  5037525 (51422321) + Sola2-N1_DR       DNA/Sola-2              853   1284     (0) 3527548  
  2663   11.7  1.9  4.6  chr9               5037590  5038162 (51421684) + DNA8-4A_DR        DNA/hAT-Charlie           1    919     (0) 3527549  
   455   13.3 10.5  0.0  chr9               5038217  5038321 (51421525) + Sola2-N1_DR       DNA/Sola-2             1169   1284     (0) 3527550  
   222    9.4  0.0  0.0  chr9               5040026  5040057 (51419789) + ENSPM-6_DR        DNA/CMC-EnSpm         31725  31756   (860) 3527551  
   257   10.4  0.0  1.5  chr9               5040793  5040860 (51418986) C hAT-N178B_DR      DNA/hAT-Ac           (1679)    204     138 3527552 *
   268   11.0  1.2  1.2  chr9               5040805  5040887 (51418959) C DNA-1-7_DR        DNA/PIF-Harbinger     (692)    746     664 3527553  
   292   17.9  2.3  0.0  chr9               5041923  5041962 (51417884) + ZFERV-2-I_DR      LTR/ERV1                670    846  (9718) 3527554  
   307    7.7  2.3  2.3  chr9               5041963  5041984 (51417862) + DNA-X-5_DR        DNA/hAT                 984   1116   (105) 3527555  
   354   11.7  0.9  0.0  chr9               5041985  5042000 (51417846) C Kolobok-4_DR      DNA/Kolobok-T2       (1411)   5220    5109 3527556  
   469    5.3  0.0  0.0  chr9               5042001  5042011 (51417835) C EnSpm-N2_DR       DNA/CMC-EnSpm         (935)   3080    2989 3527557  
   623    1.2  0.0  0.0  chr9               5042012  5042092 (51417754) C DNA2-7_DR         DNA                  (6951)   2699    2619 3527558  
   444    3.3  0.0  1.1  chr9               5042020  5042111 (51417735) C CryptonV-N5_DR    DNA/Crypton-V       (15298)   9239    9149 3527559 *
   420   11.0  3.7  0.0  chr9               5042112  5042124 (51417722) C hAT-N145_DR       DNA/hAT-Ac            (202)   1385    1277 3527560  
   363   12.7 10.2  0.0  chr9               5044080  5044105 (51415741) + Dada-U6_DR        DNA/Dada               7055   7184  (1779) 3527561  
   401    6.5  1.1  0.0  chr9               5044106  5044117 (51415729) + Harbinger-N17_DR  DNA/PIF-Harbinger       295    387  (1258) 3527562  
   401    5.0  1.2  0.0  chr9               5044118  5044197 (51415649) + hAT-13_DR         DNA/hAT-Tip100         2378   2458   (344) 3527563 *
   406    3.8  0.0  0.0  chr9               5044129  5044208 (51415638) C ACROBAT1          DNA/PIF               (532)    847     768 3527564  
   376    7.5  3.2  1.0  chr9               5044209  5044223 (51415623) C EnSpm-N40B_DR     DNA/CMC-EnSpm        (3228)   2279    2183 3527565  
   292   16.4  0.0  3.6  chr9               5044224  5044242 (51415604) C ZFERV-2-I_DR      LTR/ERV1             (9790)    774     665 3527566  
   378   17.0  0.6  9.4  chr9               5045599  5045760 (51414086) + ZFERV-2-I_DR      LTR/ERV1                662    810  (9754) 3527567 *
   421   12.7  0.0  3.4  chr9               5045622  5045636 (51414210) + DNA6-6_DR         DNA                    7746   7807  (3474) 3527568  
   434    7.5  0.0  2.1  chr9               5045637  5045732 (51414114) C EnSpm-N13_DR      DNA/CMC-EnSpm       (13849)   8300    8207 3527569 *
   453    8.7  0.0  0.0  chr9               5045648  5045739 (51414107) C hAT-N68_DR        DNA/hAT-Ac             (60)   2972    2881 3527570 *
   794    5.4  0.8  0.0  chr9               5045658  5045787 (51414059) + hAT-N131_DR       DNA/hAT-Ac              185    315  (1749) 3527571  
   549   16.2  7.1  0.6  chr9               5045662  5045816 (51414030) + Zisupton-6_DR     DNA/Zisupton           8559   8723 (13393) 3527572 *
   211   24.3  1.8  2.8  chr9               5045730  5045839 (51414007) + Gypsy120-LTR_DR   LTR/Gypsy                44    152   (884) 3527573 *
   421   12.7  0.0  3.4  chr9               5045733  5045743 (51414103) + DNA6-6_DR         DNA                    7808   7863  (3418) 3527568  
   367   32.5  2.6  0.0  chr9               5045740  5045793 (51414053) + Polinton-1_DR     DNA/Maverick          17584  17733   (752) 3527574 *
   380   21.6  3.4  0.7  chr9               5045744  5045770 (51414076) + Mariner-N5C_DR    DNA/TcMar              1357   1509  (6412) 3527575  
   671   21.5  7.1  4.2  chr9               5046379  5046631 (51413215) + ANGEL             DNA/Kolobok              50    309     (0) 3527576  
   666    5.9  2.3 10.7  chr9               5046673  5046804 (51413042) + DNA-2-17_DR       DNA/CMC-EnSpm             2    123   (762) 3527577  
  2297    5.2  1.3  0.0  chr9               5046805  5047113 (51412733) + TDR16             DNA/Merlin                1    313     (0) 3527578  
  5297    6.7  7.1  0.4  chr9               5047116  5047905 (51411941) + DNA-2-17_DR       DNA/CMC-EnSpm            43    885     (0) 3527579  
   267    5.3  1.3  1.3  chr9               5047933  5048008 (51411838) + (TAA)n            Simple_repeat             3     78     (0) 3527580 *
   279    4.6  0.0  0.0  chr9               5047944  5048008 (51411838) + DNA-1-7_DR        DNA/PIF-Harbinger       678    742   (696) 3527581  
   253   20.8  0.0  0.0  chr9               5049137  5049208 (51410638) C Zisupton-6_DR     DNA/Zisupton        (12598)   9518    9447 3527582 *
   293   11.1  0.2  0.0  chr9               5049169  5049264 (51410582) + EnSpm-9_DR        DNA/CMC-EnSpm           736    797  (7823) 3527583  
   404   19.8  8.1  5.5  chr9               5049279  5049332 (51410514) C Penelope-1_DR     LINE/Penelope         (503)   3943    3806 3527584  
   404   10.3  2.0 11.1  chr9               5049333  5049346 (51410500) C hAT-N127_DR       DNA/hAT-Charlie      (3167)   7149    7060 3527585  
   437   12.3  1.2  3.7  chr9               5049347  5049430 (51410416) + Mariner-N2_DR     DNA/TcMar              1305   1386  (2580) 3527586  
   308   22.4  3.0  2.0  chr9               5049350  5049449 (51410397) C CryptonV-N5_DR    DNA/Crypton-V       (19134)   5403    5303 3527587 *
  1116    9.1  3.4  0.0  chr9               5049467  5049642 (51410204) C DNA11TA1_DR       DNA/CMC-EnSpm           (0)    203      22 3527588  
   284   15.5  5.5  8.9  chr9               5049597  5049759 (51410087) C ERV1-7_DR-I       LTR/ERV1             (4849)   1854    1697 3527589 *
   408   19.6  0.0  6.7  chr9               5049619  5049809 (51410037) C EnSpm-N13_DR      DNA/CMC-EnSpm        (4396)  17753   17575 3527590 *
   776   14.4  0.0  9.1  chr9               5049643  5049810 (51410036) + Zisupton-6_DR     DNA/Zisupton          16388  16541  (5575) 3527591  
   466    5.6  2.3  4.7  chr9               5049711  5049842 (51410004) C Mariner-N5C_DR    DNA/TcMar            (6412)   1509    1381 3527592 *
   499   11.2  0.0  6.1  chr9               5049718  5049822 (51410024) C Harbinger-1_DR    DNA/PIF-Harbinger    (3032)    877     779 3527593  
   484   13.7 26.9  4.2  chr9               5049787  5050120 (51409726) C L1-94_DR          LINE/L1                (74)   5874    5468 3527594 *
   408   23.7  0.0  2.7  chr9               5049811  5049831 (51410015) C Penelope-1_DR     LINE/Penelope         (335)   4109    3926 3527595 *
   335   13.2  0.0  8.0  chr9               5049823  5049863 (51409983) C Gypsy123-I_DR     LTR/Gypsy            (4727)    685     551 3527596 *
   290   21.0  0.0  4.8  chr9               5049864  5049897 (51409949) C hAT-N70_DR        DNA/hAT?              (676)    618     464 3527597  
  1336   16.9  7.4  1.1  chr9               5050121  5050377 (51409469) C HE1_DR1           SINE/tRNA-V-RTE        (89)    313      41 3527598  
   605   22.0  7.0 10.2  chr9               5050161  5050403 (51409443) C DNA8-23_DR        DNA                  (2027)   4712    4477 3527599 *
  1219    7.8  8.6  1.8  chr9               5050639  5050847 (51408999) + piggyBac-N4_DR    DNA/PiggyBac              2    224  (1099) 3527600  
   750   18.1  9.9  0.5  chr9               5050848  5051019 (51408827) + SINE2-1_DR        SINE/tRNA                 1    188    (10) 3527601  
  7506    6.3  2.7  2.1  chr9               5051026  5052136 (51407710) + piggyBac-N4_DR    DNA/PiggyBac            207   1323     (0) 3527602  
   246   14.6 21.8  0.0  chr9               5052213  5052267 (51407579) C Mariner-N7_DR     DNA/TcMar             (194)     67       1 3527603  
  4121   14.2  2.0 13.7  chr9               5052411  5053559 (51406287) C hAT-N22_DR        DNA/hAT                 (0)   1738     148 3527604  
  3261    4.8  0.9  1.1  chr9               5053560  5054026 (51405820) + Copia-25_DR-LTR   LTR/Gypsy?                1    466     (0) 3527605  
  1103    7.1  0.0  2.6  chr9               5054027  5054182 (51405664) C hAT-N22C_DR       DNA/hAT-Ac            (542)    152       1 3527606  
   619   22.6  0.7  0.0  chr9               5055020  5055165 (51404681) C DNA-TA-4_DR       DNA/TcMar            (5099)   4696    4550 3527607 *
  2892    4.4  0.0  1.4  chr9               5055061  5055426 (51404420) C HE2_DR            SINE/tRNA-V-RTE         (0)    363       3 3527608  
  1429   17.7 12.3 27.3  chr9               5055427  5055895 (51403951) C Helitron-2_DR     RC/Helitron          (3591)  23818   23083 3527609 *
  1957   21.4 12.6  5.2  chr9               5055627  5056110 (51403736) C DNA8-17_DR        DNA/hAT-Tip100        (143)   1670    1119 3527610  
  3321    7.8  4.2  3.9  chr9               5056111  5056654 (51403192) C Mariner-N38_DR    DNA/TcMar-Tc1           (0)    547       2 3527611  
   361   17.3  7.6  2.9  chr9               5056613  5056652 (51403194) C HATN16_DR         DNA/hAT-Charlie        (40)    904     768 3527612 *
   481    6.7  1.1  1.1  chr9               5056653  5056743 (51403103) + DNA7-N1_DR        DNA/Zisupton           9214   9304  (1113) 3527613  
   404   14.3  5.3  1.7  chr9               5056654  5056767 (51403079) C EnSpm-N36B_DR     DNA/CMC-EnSpm         (261)   3155    3038 3527614 *
  3288   10.1  5.2  4.8  chr9               5056655  5056722 (51403124) + Merlin-1_DR       DNA/Merlin             1628   2241  (8286) 3527615  
  1014    9.9  0.0  4.2  chr9               5057478  5057625 (51402221) C Penelope-5_DR     LINE/Penelope         (502)   2374    2233 3527616 *
  2820    5.3  1.1  1.9  chr9               5057494  5057861 (51401985) C SINE2-3_DR        SINE/tRNA-V-RTE         (3)    365       1 3527617  
  1692   20.2  1.9 14.2  chr9               5057862  5058008 (51401838) C DNA9-3_DR         DNA/MULE-MuDR?       (1800)   9579    9488 3527618  
   248   22.4  0.8  9.2  chr9               5057908  5058010 (51401836) + Penelope-1_DR     LINE/Penelope          4049   4142   (304) 3527619 *
  3452    6.5  5.3 12.7  chr9               5058011  5058692 (51401154) C Sola2-N1_DR       DNA/Sola-2              (1)   1283     647 3527620  
   206   17.5  1.5  6.2  chr9               5058682  5058692 (51401154) + DNA9-5_DR         DNA                    1188   1195  (3732) 3527621 *
  2371    6.8  1.2  0.0  chr9               5058693  5059030 (51400816) C Merlin-N4_DR      DNA/Merlin              (0)   1305     964 3527622  
   439   13.4  3.7  0.0  chr9               5058962  5059043 (51400803) + Merlin-N4_DR      DNA/Merlin              880    964   (341) 3527623 *
  2852    5.4  0.0  0.3  chr9               5059071  5059439 (51400407) + Merlin-N1_DR      DNA/Merlin                1    368     (1) 3527624  
  1043    6.9  2.2 31.0  chr9               5059440  5059753 (51400093) C Sola2-N1_DR       DNA/Sola-2           (1039)    245       1 3527620  
  6572    7.0  1.9  0.1  chr9               5061932  5062776 (51397070) C HarbingerN4_DR    DNA/PIF-Harbinger       (0)    860       1 3527625  
  1636    8.3  6.1  0.0  chr9               5063116  5063344 (51396502) + HATN8_DR          DNA/Zisupton             13    255     (0) 3527626  
  1180   14.8  8.0  0.4  chr9               5063345  5063568 (51396278) C HATN8_DR          DNA/Zisupton           (14)    241       1 3527626  
   578   19.9  7.3  6.7  chr9               5063674  5063721 (51396125) C EnSpm-6N1_DR      DNA/CMC-EnSpm        (7704)   1532    1469 3527627  
   537   15.4  3.9  3.9  chr9               5063722  5063849 (51395997) + EnSpm-N25_DR      DNA/CMC-EnSpm          2400   2527  (2159) 3527628  
   306   10.4  9.4  3.0  chr9               5063733  5063743 (51396103) + hAT-N39_DR        DNA/hAT-Tip100         1230   1284   (310) 3527629 *
   353   14.4  0.0  3.2  chr9               5063744  5063765 (51396081) C Zisupton-7_DR     DNA/Zisupton         (4560)  12522   12450 3527630  
   604    6.7  0.0  0.0  chr9               5063766  5063859 (51395987) C Helitron-N2_DR    RC/Helitron           (906)   1557    1462 3527631  
   353   14.4  0.0  3.2  chr9               5063860  5063872 (51395974) C Zisupton-7_DR     DNA/Zisupton         (4560)  12449   12398 3527630  
   306   10.4  9.4  3.0  chr9               5063873  5063891 (51395955) + hAT-N39_DR        DNA/hAT-Tip100         1285   1398   (196) 3527629  
   578   19.9  7.3  6.7  chr9               5063892  5064101 (51395745) C EnSpm-6N1_DR      DNA/CMC-EnSpm        (7704)   1468    1185 3527627 *
  1065   16.6  9.0  1.4  chr9               5063989  5064256 (51395590) C Mariner-N38_DR    DNA/TcMar-Tc1         (259)    288       1 3527632  
   231   19.7  0.0 22.7  chr9               5064182  5064273 (51395573) + EnSpm-N2_DR       DNA/CMC-EnSpm          3076   3150   (865) 3527633 *
   271   22.4  0.0  2.6  chr9               5064203  5064222 (51395624) C CryptonV-3_DR     DNA/Crypton-V       (22461)    992     917 3527634 *
   312    9.1  0.0  0.0  chr9               5064219  5064262 (51395584) + MuDR-2_DR         DNA/MULE-MuDR         18080  18123  (5810) 3527635  
   294   10.9  3.5  5.3  chr9               5064223  5064280 (51395566) C hAT-N164_DR       DNA/hAT-Tip100       (1171)    869     813 3527636 *
   591    7.2  3.1  1.0  chr9               5064255  5064352 (51395494) + TDR7              DNA                     442    541     (0) 3527637  
   263   14.3  0.0  0.0  chr9               5064322  5064363 (51395483) + Zisupton-3_DR     DNA/Zisupton           4148   4189  (3766) 3527638 *
  1008    7.9  7.1  0.0  chr9               5064398  5064537 (51395309) C HATN8_DR          DNA                     (1)    254     105 3527639 *
  7172    4.6  5.7  0.7  chr9               5064537  5065502 (51394344) + Harbinger-5N1B_DR DNA/PIF-Harbinger       933   1946     (0) 3527640  
   576    9.5  0.0  0.0  chr9               5065506  5065589 (51394257) C HATN8_DR          DNA                   (152)    103      20 3527639  
   451   19.6  1.0  0.0  chr9               5065511  5065607 (51394239) C piggyBac-N13B_DR  DNA/PiggyBac          (545)    856     759 3527641 *
   915   12.4  0.0  5.6  chr9               5065592  5065762 (51394084) + hAT-N22_DR        DNA/hAT-Ac             1575   1736     (2) 3527642  
  8868    2.0  0.4  0.2  chr9               5066404  5067432 (51392414) C hAT-N96_DR        DNA/hAT-Ac              (0)   1031       1 3527643  
   200   20.4  0.0  4.1  chr9               5067763  5067813 (51392033) + Rex1-31_DRe       LINE/Rex-Babar         1891   1939  (1594) 3527644  
   332   26.4  2.3  1.1  chr9               5068050  5068137 (51391709) + Gypsy138-I_DR     LTR/Gypsy              2475   2563  (8847) 3527645  
   444   15.7  1.2  1.2  chr9               5068264  5068347 (51391499) + hAT-N142B_DR      DNA/hAT?                703    786  (1214) 3527646 *
  2394    5.5  0.9 21.2  chr9               5068274  5068715 (51391131) C SINE2-3_DR        SINE/tRNA-V-RTE         (0)    368       1 3527647  
   526   13.1  4.0  1.9  chr9               5068638  5068738 (51391108) C EnSpm-N40_DR      DNA/CMC-EnSpm        (2896)   2498    2396 3527648 *
   200   21.9  3.1  0.0  chr9               5068696  5068759 (51391087) C Gypsy98-I_Dr      LTR/Gypsy            (5375)    129      64 3527649 *
   781   18.8  1.4 13.9  chr9               5068751  5068960 (51390886) + ENSPM-6_DR        DNA/CMC-EnSpm          8497   8683 (23933) 3527650  
  1634   15.6  5.0 11.8  chr9               5068965  5069414 (51390432) C TDR13             DNA                     (0)    772     152 3527651  
   566   24.1  0.0  2.7  chr9               5070084  5070198 (51389648) + DNA6-6_DR         DNA                    7885   7996  (3285) 3527652 *
  2542    8.4  0.6  1.7  chr9               5070104  5070456 (51389390) + SINE2-3_DR        SINE/tRNA-V-RTE          14    362     (6) 3527653  
   890   15.9  0.0  3.4  chr9               5070329  5070510 (51389336) + HATN17_DR         DNA/hAT-Tip100          345    520  (1027) 3527654 *
   207   13.0 21.9  4.0  chr9               5073299  5073362 (51386484) C hAT5-N2_DR        DNA/hAT-hAT5         (1677)    908     834 3527655 *
   361   10.3  1.7  0.0  chr9               5073307  5073364 (51386482) C EnSpm-N13_DR      DNA/CMC-EnSpm       (13972)   8177    8119 3527656  
  4009    5.3 38.4  0.1  chr9               5073380  5074080 (51385766) + DNA-8-11_DR       DNA/hAT-Ac                1   1056   (403) 3527657  
  3292    8.4  0.4  0.8  chr9               5074060  5074552 (51385294) + Mariner-N38_DR    DNA/TcMar-Tc1            57    547     (0) 3527658 *
   272   11.6  0.0  0.0  chr9               5074524  5074566 (51385280) C hAT-N21B_DR       DNA/hAT-Ac            (558)    743     701 3527659 *
   849   14.5  1.2  1.8  chr9               5075129  5075159 (51384687) C CryptonV-N4_DR    DNA/Crypton-V        (8366)   5127    5098 3527660  
  3748    7.7  0.2  1.8  chr9               5075160  5075714 (51384132) + Mariner-N38_DR    DNA/TcMar-Tc1             2    547     (0) 3527661  
   420   16.0  5.5  2.7  chr9               5075624  5075732 (51384114) + CryptonV-N4_DR    DNA/Crypton-V          5006   5117  (8376) 3527662 *
   244   22.1  5.8  0.0  chr9               5075659  5075744 (51384102) C CryptonV-3_DR     DNA/Crypton-V       (22455)    998     908 3527663 *
   761   12.4 12.4 15.4  chr9               5076216  5076482 (51383364) + Mariner-N38_DR    DNA/TcMar-Tc1           288    547     (0) 3527664  
  1165   23.8 10.4  4.0  chr9               5076483  5076511 (51383335) C EnSpm-6N1_DR      DNA/CMC-EnSpm        (2790)   6446    6051 3527665  
  1762   13.7 11.9  0.0  chr9               5076512  5076848 (51382998) C HE1_DR1           SINE/tRNA-V-RTE        (16)    386      10 3527666  
   303   26.3  3.9  3.9  chr9               5077061  5077163 (51382683) + hAT-34_DR         DNA/hAT-Ac              695    797  (1970) 3527667  
   565   15.2  0.0  2.9  chr9               5077356  5077463 (51382383) + Rex1-38_DRe       LINE/Rex-Babar         2931   3035   (428) 3527668  
   850   12.1 11.0  0.0  chr9               5077464  5077636 (51382210) C hAT-N38_DR        DNA/hAT-hAT6            (0)   1029     838 3527669  
   492   20.7  2.2  9.5  chr9               5077616  5077637 (51382209) + DNAX-23_DR        DNA                    9255   9264  (2537) 3527670 *
  2880    4.7  0.0  0.8  chr9               5077638  5078001 (51381845) + HE2_DR            SINE/tRNA-V-RTE           3    363     (0) 3527671  
   968   13.5  1.2  1.7  chr9               5077865  5078037 (51381809) C hAT-N167B_DR      DNA/hAT-Charlie       (191)   1382    1211 3527672 *
   821    9.9  5.8  5.2  chr9               5078004  5078174 (51381672) C hAT-N38_DR        DNA/hAT-hAT6          (180)    849     678 3527669 *
  2328    9.6  6.4  2.3  chr9               5078179  5078552 (51381294) C hAT-N38_DR        DNA/hAT-hAT6          (640)    389       1 3527669  
   302   20.9  0.0 13.1  chr9               5078553  5078581 (51381265) C TE-X-1B_DR        DNA                   (961)    448     434 3527673  
   297   21.7  3.5  2.3  chr9               5078852  5078936 (51380910) C DNA-N33_DR        DNA                  (1029)    674     589 3527674 *
   855   23.4  7.0  0.3  chr9               5078861  5079130 (51380716) C ANGEL             DNA/Kolobok             (4)    305      18 3527675  
   321   19.8  5.5  3.4  chr9               5078937  5078990 (51380856) + EnSpm-17_DR       DNA/CMC-EnSpm          2715   2767  (6509) 3527676 *
   200    2.4  2.3  2.3  chr9               5079132  5079174 (51380672) C Zisupton-7_DR     DNA/Zisupton        (16120)    962     920 3527677 *
   229    2.6  0.0  0.0  chr9               5079140  5079177 (51380669) C Ginger1-2_DR      DNA/Ginger-1         (6185)    437     400 3527678  
   228   12.1  8.6  0.0  chr9               5079178  5079197 (51380649) + hAT-N48C_DR       DNA/hAT-Ac             1739   1801   (498) 3527679 *
   288   24.9  1.8 18.9  chr9               5079187  5079409 (51380437) + EnSpm-N46_DR      DNA/CMC-EnSpm?         2042   2232  (1508) 3527680  
   229   26.3  1.2  3.7  chr9               5079458  5079468 (51380378) + CryptonV-3_DR     DNA/Crypton-V          5994   6002 (17451) 3527681  
  1172   11.4  0.5  1.0  chr9               5079469  5079672 (51380174) C DNA11TA1_DR       DNA/CMC-EnSpm           (0)    203       1 3527682  
   711   20.2 15.4  1.8  chr9               5079693  5079893 (51379953) C hAT-N174_DR       DNA/hAT-Ac             (11)    728     501 3527683  
  1538    4.2  1.0  0.0  chr9               5080827  5081018 (51378828) C hAT-N141_DR       DNA/hAT-Charlie         (0)    194       1 3527684  
   296   21.9  0.0 11.4  chr9               5080932  5081029 (51378817) C CryptonV-N5_DR    DNA/Crypton-V       (21448)   3089    3002 3527685 *
   264   24.7  4.2  3.1  chr9               5080946  5081035 (51378811) + CryptonV-N5_DR    DNA/Crypton-V          3307   3397 (21140) 3527686 *
  3305   15.4  6.9  0.9  chr9               5081036  5081658 (51378188) + TDR13             DNA                       1    660   (112) 3527687  
   210    6.9  0.0  0.0  chr9               5081654  5081682 (51378164) C TDR13B            DNA                   (733)     30       2 3527688 *
  2478   12.8 13.1 12.8  chr9               5081734  5082061 (51377785) C Helitron-N2_DR    RC/Helitron           (874)   1589     961 3527689  
  3048    8.1  0.0  0.5  chr9               5082062  5082495 (51377351) C Mariner-N38_DR    DNA/TcMar-Tc1         (115)    432       1 3527690  
   225   16.7  1.8  1.8  chr9               5082461  5082515 (51377331) + Merlin-1_DR       DNA/Merlin             5180   5234  (5293) 3527691 *
   233    9.8  2.4  0.0  chr9               5082495  5082535 (51377311) C Merlin-N1_DR      DNA/Merlin            (303)     66      25 3527692 *
  2478   12.8 13.1 12.8  chr9               5082496  5082509 (51377337) C Helitron-N2_DR    RC/Helitron           (874)    960     931 3527689  
   227   15.2 10.9  0.0  chr9               5082591  5082636 (51377210) + ENSPM-6_DR        DNA/CMC-EnSpm         14893  14943 (17673) 3527693 *
   325   10.9  0.0  0.0  chr9               5082621  5082666 (51377180) + piggyBac-N9_DR    DNA/PiggyBac            420    465   (726) 3527694  
   223   16.0  4.0  6.9  chr9               5082637  5082663 (51377183) C Zisupton-6_DR     DNA/Zisupton        (13690)   8425    8355 3527695 *
   756   27.6  0.9 13.3  chr9               5082723  5083069 (51376777) C Mariner-1_DR      DNA/TcMar-Tc1         (229)   1279     971 3527696  
  6595   10.7  4.0 10.8  chr9               5083074  5084357 (51375489) C Harbinger-4N1C_DR DNA/PIF-Harbinger       (0)   1206       1 3527697  
   394   23.4 11.7  0.0  chr9               5084358  5084462 (51375384) C Mariner-1_DR      DNA/TcMar-Tc1         (538)    970     853 3527696  
  1135   12.8  4.8 10.5  chr9               5085215  5085560 (51374286) + hATN78B_DR        DNA/hAT-Charlie           1    213   (138) 3527698  
  1213   18.6  3.0  0.4  chr9               5085561  5085830 (51374016) C Copia-7-LTR_DR    LTR/Gypsy?              (0)    483     207 3527699  
  3176    8.0 25.4  1.5  chr9               5085831  5086461 (51373385) C TDR13B2           DNA                     (0)    779       1 3527700  
   686   19.7 11.1  1.0  chr9               5086466  5086655 (51373191) C Copia-11I_DR-LTR  LTR/Gypsy?            (268)    209       1 3527701  
  1630    9.2  0.4  0.0  chr9               5086656  5086884 (51372962) + DNA8-4A_DR        DNA/hAT-Charlie         690    919     (0) 3527702  
  1519    7.7  0.0  0.0  chr9               5087020  5087214 (51372632) C hAT-N4C_DR        DNA/hAT-Charlie         (0)    195       1 3527703  
   264   24.2  0.0  0.0  chr9               5087158  5087223 (51372623) C CryptonV-N5_DR    DNA/Crypton-V       (21468)   3069    3004 3527685 *
   207    0.0  0.0  0.0  chr9               5087314  5087336 (51372510) C Mariner-N2_DR     DNA/TcMar            (2294)   1672    1650 3527704  
   202   18.2  2.9 11.1  chr9               5087322  5087336 (51372510) C EnSpm-N10_DR      DNA/CMC-EnSpm        (4684)   4624    4615 3527705 *
  2039   10.5  4.4  0.0  chr9               5087337  5087630 (51372216) C Harbinger-8N1_DR  DNA/PIF-Harbinger       (0)    555     249 3527706  
   308   16.2  0.0  6.5  chr9               5087617  5087682 (51372164) + TZF28B            DNA/TcMar-Tc1          1180   1241   (373) 3527707 *
   223   13.5  2.7  0.0  chr9               5087751  5087787 (51372059) C TZF28B            DNA/TcMar-Tc1        (1576)     38       1 3527708  
   707   13.4  4.1  4.1  chr9               5087821  5087991 (51371855) + DNA7-N1_DR        DNA/Zisupton           4666   4836  (5581) 3527709 *
   953    6.8  0.0  0.0  chr9               5087850  5087967 (51371879) + SINE2-3_DR        SINE/tRNA-V-RTE         242    359     (9) 3527710  
   778   17.9  1.2  0.6  chr9               5087852  5088014 (51371832) + ZFERV-2N1-I_DR    LTR/ERV1               5908   6071   (906) 3527711 *
   657   14.6  1.8  9.0  chr9               5087873  5088038 (51371808) + Mariner-N5B_DR    DNA/TcMar              5144   5298  (4146) 3527712 *
   912   11.8  1.4  1.4  chr9               5087968  5087994 (51371852) + DNA6-6_DR         DNA                    4434   4578  (6703) 3527713  
   641    4.8  4.2  0.0  chr9               5088118  5088226 (51371620) + Helitron-2_DR     RC/Helitron           23587  23689  (3723) 3527714  
   388    7.1  0.0  1.0  chr9               5088133  5088231 (51371615) + Zisupton-7_DR     DNA/Zisupton          11448  11545  (5537) 3527715 *
   293   23.8  8.5  5.2  chr9               5088232  5088431 (51371415) C Polinton-1_DR     DNA/Maverick         (1305)  17180   17028 3527716 *
   538   10.0  5.0  0.9  chr9               5088346  5088446 (51371400) C HE1_DR1           SINE/tRNA-V-RTE        (11)    391     287 3527717  
   307   23.3 18.4  0.0  chr9               5088363  5088465 (51371381) C DNA2-7_DR         DNA                  (4897)   4753    4632 3527718 *
  2197   12.9 14.6  3.1  chr9               5088933  5089548 (51370298) + hAT-N177B_DR      DNA/hAT-Tip100            1    685   (279) 3527719  
  4091    8.0  3.2  0.2  chr9               5089581  5090147 (51369699) C SINE3-1           SINE/5S-Deu-L2          (4)    586       3 3527720  
   542   13.2  6.2  5.3  chr9               5090200  5090289 (51369557) + hAT-N177B_DR      DNA/hAT-Tip100          818    908    (56) 3527721  
  4012    5.7  4.4  3.7  chr9               5090290  5090856 (51368990) C HATN3_DR          DNA/hAT-Tip100          (0)    571       1 3527722  
   219   15.5  0.5  5.3  chr9               5090857  5090885 (51368961) + hAT-N177B_DR      DNA/hAT-Tip100          914    935    (29) 3527723  
  8514    5.1  9.0  0.6  chr9               5090886  5092091 (51367755) C hAT-N162_DR       DNA/hAT-Charlie         (0)   1336      30 3527724  
  1758    1.0  0.0  0.0  chr9               5092092  5092284 (51367562) C TDR3              DNA/hAT-Charlie         (0)    193       1 3527725  
   359   12.1  0.0  1.7  chr9               5092285  5092326 (51367520) C hAT-N162_DR       DNA/hAT-Charlie      (1333)      3       1 3527726 *
   700   22.5  8.8  1.7  chr9               5092285  5092303 (51367543) + DNA8-26_DR        DNA                    1541   1767  (2763) 3527727  
  1639   16.8  8.8  3.3  chr9               5092363  5092737 (51367109) + TDR8D             DNA                     285    679     (0) 3527728  
   725    9.9  0.0  0.0  chr9               5092821  5092921 (51366925) + Kolobok-N2_DR     DNA/Kolobok-T2            1    101  (1270) 3527729  
   201   15.9  2.3  0.0  chr9               5092931  5092974 (51366872) + EnSpm-11_DR       DNA/CMC-EnSpm          6927   6971  (2032) 3527730 *
   206   10.3  2.5  2.5  chr9               5092936  5092975 (51366871) C L2-5_DRe          LINE/L2                (17)   2210    2171 3527731  
   208    3.5  0.0  3.5  chr9               5093069  5093098 (51366748) + Zisupton-4_DR     DNA/Zisupton            512    540  (6837) 3527732  
   250   11.8  0.0  1.5  chr9               5093362  5093430 (51366416) + Rex1-31_DRe       LINE/Rex-Babar         3047   3114   (419) 3527733  
   214   15.6  3.1  0.0  chr9               5093374  5093437 (51366409) + Gypsy120-LTR_DR   LTR/Gypsy                55    120   (916) 3527734 *
   426   23.0  0.0  2.0  chr9               5093383  5093484 (51366362) C EnSpm-7_DR        DNA/CMC-EnSpm        (3878)   7156    7057 3527735  
   465   23.4  1.3  5.9  chr9               5093708  5093730 (51366116) C EnSpm-N48B_DR     DNA/CMC-EnSpm        (5874)   1085    1070 3527736  
  1519    9.3  0.0  0.0  chr9               5093731  5093935 (51365911) + SINE2-3_DR        SINE/tRNA-V-RTE           4    208   (160) 3527737  
  1814    8.1  1.8  0.7  chr9               5093949  5094233 (51365613) + Harbinger-4N1B_DR DNA/PIF-Harbinger       444    731   (432) 3527738  
   259   13.2  1.8  5.6  chr9               5094235  5094290 (51365556) + ENSPM-6_DR        DNA/CMC-EnSpm         26625  26678  (5938) 3527739  
  4812    8.1  8.5  0.1  chr9               5094293  5094996 (51364850) C TDR13B            DNA                     (0)    763       1 3527740  
  1265   14.4  0.0  0.0  chr9               5094997  5095178 (51364668) + Harbinger-4N1C_DR DNA/PIF-Harbinger      1025   1206     (0) 3527741  
  1390    7.6  0.0  8.5  chr9               5095180  5095409 (51364437) C HATN1_DR          DNA/hAT               (215)    212       1 3527742  
  9419    2.9  1.4  1.1  chr9               5095458  5096597 (51363249) + Harbinger3N_DR    DNA/PIF-Harbinger         1   1144     (0) 3527743  
   726   12.9  1.6  0.8  chr9               5096598  5096722 (51363124) C EnSpm-N11_DR      DNA/CMC-EnSpm        (1529)   3824    3699 3527744 *
  2654    6.7  1.1  3.8  chr9               5096622  5096996 (51362850) C SINE2-3_DR        SINE/tRNA-V-RTE         (3)    365       1 3527745  
   208   27.4  3.6  0.0  chr9               5096997  5097024 (51362822) C DNA8-9_DR         DNA/hAT-Ac            (639)    812     782 3527746  
   291   13.9  0.0  0.0  chr9               5099344  5099386 (51360460) + hAT-N21B_DR       DNA/hAT-Ac              701    743   (558) 3527747 *
  3559    7.3  2.5  2.1  chr9               5099349  5099904 (51359942) + Merlin-1_DR       DNA/Merlin             1619   2176  (8351) 3527748  
   208   13.2  2.6  0.0  chr9               5099879  5099916 (51359930) + hAT-N202_DR       DNA/hAT-Tip100          490    528  (1357) 3527749 *
  2078    5.6  1.7  1.0  chr9               5100008  5100295 (51359551) C hAT-32N1B_DR      DNA/hAT-Charlie         (0)    683     394 3527750  
  3914    7.1  6.5  0.0  chr9               5100296  5100831 (51359015) C HATN3_DR          DNA/hAT-Tip100          (0)    571       1 3527751  
  2692    4.8  3.7  0.8  chr9               5100832  5101185 (51358661) C hAT-32N1B_DR      DNA/hAT-Charlie       (282)    401      38 3527750  
  5099    6.5  0.9  1.5  chr9               5101253  5101934 (51357912) + piggyBac-N1_DR    DNA/PiggyBac            309    986    (19) 3527752  
  2705    2.8  4.7  2.2  chr9               5102863  5103222 (51356624) C Merlin-N1_DR      DNA/Merlin              (0)    369       1 3527753  
  1013   13.3  5.2  1.4  chr9               5103283  5103495 (51356351) + hAT-N137_DR       DNA/hAT-Ac                4    224  (3347) 3527754  
   566   11.5  4.2  9.3  chr9               5103457  5103520 (51356326) + Mariner-N5C_DR    DNA/TcMar              1327   1448  (6473) 3527755 *
   590   11.3  0.0  1.0  chr9               5103521  5103618 (51356228) + Merlin-1_DR       DNA/Merlin             1032   1128  (9399) 3527756  
   377   14.5  0.0  6.8  chr9               5103528  5103668 (51356178) + Gypsy123-I_DR     LTR/Gypsy               562    693  (4721) 3527757 *
  1225   15.1  6.9 20.2  chr9               5103543  5104065 (51355781) C Zisupton-6_DR     DNA/Zisupton        (12750)   9366    8902 3527758 *
  2336   13.9  6.8 15.8  chr9               5103567  5103740 (51356106) C ENSPM-6_DR        DNA/CMC-EnSpm       (17772)  14844   14222 3527759  
   566   11.5  4.2  9.3  chr9               5103619  5103648 (51356198) + Mariner-N5C_DR    DNA/TcMar              1449   1509  (6412) 3527755 *
  1449   11.7  0.4  6.2  chr9               5103741  5103767 (51356079) + Helitron-N3_DR    RC/Helitron            1514   1767  (1245) 3527760  
  1645    6.6  1.2  0.4  chr9               5103768  5104009 (51355837) + Mariner-N38_DR    DNA/TcMar-Tc1             1    244   (303) 3527761  
  2336   13.9  6.8 15.8  chr9               5104014  5104063 (51355783) C ENSPM-6_DR        DNA/CMC-EnSpm       (17772)  14221   14035 3527759  
  3002    7.9  6.0  4.5  chr9               5104064  5104583 (51355263) C Mariner-N38_DR    DNA/TcMar-Tc1           (0)    547      21 3527762  
   585    8.6 16.0  2.7  chr9               5104471  5104601 (51355245) + CryptonV-N4_DR    DNA/Crypton-V          4960   5107  (8386) 3527763 *
   979   10.8  0.0  0.6  chr9               5104591  5104757 (51355089) + hAT-N137_DR       DNA/hAT-Ac             3406   3571     (0) 3527764  
   575   13.0  2.2  5.8  chr9               5105444  5105623 (51354223) + DNA-X-5_DR        DNA/hAT                 927   1100   (121) 3527765  
   444    8.6  0.0  0.9  chr9               5105520  5105636 (51354210) C EnSpm-N13_DR      DNA/CMC-EnSpm        (4450)  17699   17584 3527766 *
   434    2.5  3.2  4.1  chr9               5105529  5105651 (51354195) + hAT-N145_DR       DNA/hAT-Ac             1324   1445   (146) 3527767 *
   386   12.6  4.3  2.1  chr9               5105538  5105675 (51354171) C P-1_DR            DNA/P                (2359)   7609    7469 3527768 *
   248   21.6  7.8 20.9  chr9               5105772  5105900 (51353946) C Mariner-N20_DR    DNA/TcMar-Tc1         (489)    380     266 3527769 *
  4607   14.4 10.6 10.1  chr9               5105899  5107329 (51352517) C DNA-1-7_DR        DNA/PIF-Harbinger       (0)   1438       1 3527770  
   219   21.8  0.0  6.7  chr9               5108062  5108125 (51351721) + hAT-N173_DR       DNA/hAT-Ac             1272   1331   (411) 3527771  
  1481    8.7  2.2  1.8  chr9               5109048  5109270 (51350576) C Harbinger3_DR     DNA/PIF-Harbinger       (1)   3598    3375 3527772 *
  7287    8.9  2.3 14.5  chr9               5109265  5110879 (51348967) + SAT-13_DR         Satellite                 1   1417    (13) 3527773  
   213   20.0  8.4  1.3  chr9               5110818  5110888 (51348958) + TE-X-7_DR         LINE?/Penelope?         538    613   (226) 3527774 *
   512   13.9  0.0  1.2  chr9               5110944  5111030 (51348816) + Kolobok-N1_DR     DNA/Kolobok-T2?          16    101   (698) 3527775  
   551    8.1  0.0  2.7  chr9               5111036  5111111 (51348735) C hAT-N137_DR       DNA/hAT-Ac            (878)   2693    2620 3527776  
   426   15.5  0.0  4.8  chr9               5111037  5111124 (51348722) C Merlin-1_DR       DNA/Merlin           (1497)   9030    8947 3527777 *
  1599    9.1  0.4  4.2  chr9               5111111  5111385 (51348461) C hAT-N161_DR       DNA/hAT-Ac            (554)    270       6 3527778  
   214   14.6  6.2  0.0  chr9               5111572  5111619 (51348227) + Dada-tL_DR        DNA/Dada               9056   9106  (1301) 3527779 *
   228   12.2  0.0  0.0  chr9               5111584  5111624 (51348222) C Merlin-1_DR       DNA/Merlin           (3010)   7517    7477 3527780  
   872   14.6 11.9  6.1  chr9               5112473  5112691 (51347155) C SAT-26_DR         Satellite            (1595)   2288    2058 3527781 *
  2460    6.2  8.1  2.2  chr9               5112515  5112861 (51346985) C SINE2-3_DR        SINE/tRNA-V-RTE         (1)    367       1 3527782  
   546   11.7  0.0 11.6  chr9               5112772  5112877 (51346969) C EnSpm-N40_DR      DNA/CMC-EnSpm        (2896)   2498    2404 3527783 *
  1229   10.5  0.0  1.5  chr9               5112862  5113064 (51346782) + DNA9-3_DR         DNA/MULE-MuDR?        10373  10572   (807) 3527784  
  2118   12.2  3.8  0.3  chr9               5113333  5113676 (51346170) C TDR13             DNA                   (207)    565     210 3527785 *
  3469    7.5  2.8  0.9  chr9               5113675  5114211 (51345635) + Mariner-N38_DR    DNA/TcMar-Tc1             1    547     (0) 3527786 *
  5169    3.2  0.2  0.9  chr9               5114208  5114844 (51345002) + EnSpm-N23_DR      DNA/CMC-EnSpm             2    633     (5) 3527787  
  1042   15.0  1.5  7.0  chr9               5116047  5116319 (51343527) + ZFERV-2-I_DR      LTR/ERV1                625    883  (9681) 3527788 *
  1227   20.6  8.6  2.6  chr9               5116128  5116521 (51343325) C Zisupton-6_DR     DNA/Zisupton        (12708)   9408    8992 3527789 *
  1834   13.9  5.6 12.0  chr9               5116193  5116732 (51343114) + EnSpm-6N1_DR      DNA/CMC-EnSpm           946   1454  (7782) 3527790 *
  2976   13.0  5.0  2.3  chr9               5116265  5116338 (51343508) + Helitron-N3B_DR   RC/Helitron            5077   5616   (988) 3527791  
  3013    9.4  9.1  0.6  chr9               5116339  5116842 (51343004) + Mariner-N38_DR    DNA/TcMar-Tc1             1    547     (0) 3527792  
   268   17.8  5.4  3.2  chr9               5116768  5116860 (51342986) C Zisupton-6_DR     DNA/Zisupton        (13094)   9022    8928 3527789 *
   332   13.4  1.5  0.7  chr9               5117494  5117628 (51342218) C DNA8-10_DR        DNA/hAT-Ac           (2284)   1734    1599 3527793 *
   572    7.3  0.0  8.3  chr9               5117517  5117620 (51342226) + DNA-N45_DR        DNA/CMC-EnSpm           202    297   (416) 3527794  
   397    8.3  5.5  0.9  chr9               5117524  5117632 (51342214) + DNA9-6_DR         DNA                    7415   7528   (356) 3527795 *
  3175    8.3 13.8  6.5  chr9               5117543  5118186 (51341660) C Merlin-1_DR       DNA/Merlin           (8291)   2236    1549 3527796  
   368   12.1  2.3  3.9  chr9               5117621  5117642 (51342204) C DNA2-7_DR         DNA                  (6923)   2724    2601 3527797 *
   529    6.9  0.0 23.9  chr9               5118085  5118198 (51341648) + Zisupton-6_DR     DNA/Zisupton           1222   1313 (20803) 3527798  
   384    6.5  0.0  2.8  chr9               5118135  5118245 (51341601) + Kolobok-1_DR      DNA/Kolobok-T2         2857   2964  (3339) 3527799 *
   248   10.4  1.5  7.1  chr9               5118246  5118268 (51341578) + EnSpm-8_DR        DNA/CMC-EnSpm          1240   1366  (8075) 3527800  
  1342    7.5  0.0  0.0  chr9               5118277  5118449 (51341397) C TC1DR3            DNA/TcMar-Tc1        (1052)    173       1 3527801  
  3290    5.3  0.0  0.0  chr9               5118453  5118845 (51341001) + HarbingerN6_DR    DNA/PIF-Harbinger         1    393     (0) 3527802  
   584   12.7 10.9  1.4  chr9               5118852  5118979 (51340867) + EnSpm-N27_DR      DNA/CMC-EnSpm            34    173     (0) 3527803  
   300    8.3  0.0 11.5  chr9               5120654  5120721 (51339125) + Mariner-N29_DR    DNA/TcMar-ISRm11          1     61  (1704) 3527804  
   224    7.0  0.0  0.0  chr9               5120718  5120788 (51339058) C Helitron-4_DR     RC/Helitron         (19919)  11949   11879 3527805 *
   221    3.0  4.5  0.0  chr9               5120731  5120796 (51339050) + hAT-N155_DR       DNA/hAT-Tip100          199    267   (321) 3527806 *
   267    0.0  1.5  8.1  chr9               5120745  5120810 (51339036) C Mariner-N5C_DR    DNA/TcMar            (6467)   1454    1393 3527807  
   649    9.6  0.0  0.0  chr9               5120915  5121008 (51338838) C Kolobok-4N1_DR    DNA/Kolobok-T2       (1560)    109      16 3527808  
   694   14.0  0.0  0.0  chr9               5121015  5121121 (51338725) + TDR2              DNA/TcMar-Tc1           596    702   (235) 3527809 *
  5675    7.0 10.9  0.3  chr9               5121109  5121924 (51337922) + L2-2_DRe          LINE/L2                3331   4232     (6) 3527810  
  1389    7.8  5.8  2.6  chr9               5121925  5122149 (51337697) + TDR2              DNA/TcMar-Tc1           706    937     (0) 3527811  
  1413   13.9  7.7 18.1  chr9               5122469  5122959 (51336887) + Merlin-1_DR       DNA/Merlin             8089   8536  (1991) 3527812 *
  2457    6.0  0.2 14.1  chr9               5122549  5122959 (51336887) C HE2_DR            SINE/tRNA-V-RTE         (1)    362       2 3527813  
  1773   16.1  5.8 12.4  chr9               5122960  5123173 (51336673) + DNA6-6_DR         DNA                    6829   7416  (3865) 3527814  
   320   12.2  6.7  2.6  chr9               5122962  5123022 (51336824) C Polinton-1N1_DR   DNA/Maverick          (416)  15053   14795 3527815 *
   660    3.3  0.0  2.2  chr9               5123023  5123271 (51336575) + (TTATA)n          Simple_repeat             1    243     (0) 3527816  
   320   12.2  6.7  2.6  chr9               5123272  5123288 (51336558) C Polinton-1N1_DR   DNA/Maverick          (416)  14794   14714 3527815  
  1041    7.9  9.0  0.0  chr9               5123329  5123506 (51336340) + EnSpm-N16_DR      DNA/CMC-EnSpm             9    202     (0) 3527817  
   298    6.5  0.0 11.3  chr9               5123867  5123935 (51335911) + DNA9-3_DR         DNA/MULE-MuDR?         1150   1211 (10168) 3527818  
   247   19.0  0.0  2.5  chr9               5123870  5123950 (51335896) + Gypsy-230_DR-LTR  LTR/Gypsy                25    103   (701) 3527819 *
   297    0.0  0.0  0.0  chr9               5123895  5123975 (51335871) C hAT-30N1_DR       DNA/hAT-Ac            (630)   1403    1323 3527820  
   245    7.0  1.8  0.0  chr9               5123925  5123981 (51335865) + Gypsy-230_DR-LTR  LTR/Gypsy                54    111   (693) 3527819 *
   709    8.3  0.9  3.7  chr9               5125283  5125394 (51334452) C hAT-N4C_DR        DNA/hAT-Charlie         (0)    195      87 3527821  
   334   20.3  5.4  0.0  chr9               5125329  5125393 (51334453) C ENSPM-6_DR        DNA/CMC-EnSpm       (24789)   7827    7759 3527822 *
  3408    3.3  0.0  0.0  chr9               5125394  5125786 (51334060) + HarbingerN6_DR    DNA/PIF-Harbinger         1    393     (0) 3527823  
   800    3.2  0.0  0.0  chr9               5125787  5125876 (51333970) C hAT-N4C_DR        DNA/hAT-Charlie       (105)     90       1 3527824  
   592   15.9  1.9  0.0  chr9               5125877  5125889 (51333957) C ENSPM-6_DR        DNA/CMC-EnSpm       (10129)  22487   22379 3527825  
  1047    9.4 22.8  0.4  chr9               5126163  5126386 (51333460) + TZF28B            DNA/TcMar-Tc1             1    274  (1340) 3527826  
   791   11.2  0.9  0.0  chr9               5126393  5126508 (51333338) + SINE2-3_DR        SINE/tRNA-V-RTE         249    365     (3) 3527827  
   504   22.1  2.5  0.0  chr9               5126406  5126527 (51333319) + DNA-TA-4_DR       DNA/TcMar              4550   4674  (5121) 3527828 *
   488   19.1 11.9  1.3  chr9               5126509  5126535 (51333311) + ZFERV-2N2-I_DR    LTR/ERV1               5780   5937  (1510) 3527829 *
   897   12.7  9.0  5.8  chr9               5126520  5126753 (51333093) C Gypsy-235_DR-LTR  LTR/Gypsy?            (121)    760     520 3527830  
   230   21.9  8.3  2.6  chr9               5126961  5127068 (51332778) + EnSpm-N26B_DR     DNA/CMC-EnSpm           107    220     (1) 3527831  
  2100   11.1  2.9  0.6  chr9               5127116  5127458 (51332388) C hAT-N22C_DR       DNA/hAT-Ac              (0)    694     344 3527832  
  3440    8.0  0.6  0.8  chr9               5127466  5127959 (51331887) C Mariner-N38_DR    DNA/TcMar-Tc1          (54)    493       1 3527833  
  3001   12.8  0.7  2.8  chr9               5127960  5128016 (51331830) + Merlin-1_DR       DNA/Merlin             1685   2224  (8303) 3527834  
   219    0.0  0.0  0.0  chr9               5127993  5128019 (51331827) C EnSpm-N13_DR      DNA/CMC-EnSpm        (3152)  18997   18971 3527835 *
   764   15.1 13.0  0.0  chr9               5128867  5129012 (51330834) C TDR13             DNA                     (2)    770     606 3527836  
  1363    8.1  5.3  6.7  chr9               5129016  5129319 (51330527) C DNA-N16B_DR       DNA                     (0)    959     660 3527837  
   511   14.7  0.0  0.0  chr9               5129320  5129394 (51330452) + DNA-5-4_DR        DNA                       1     75   (997) 3527838  
  3970    8.6  6.6 12.2  chr9               5129399  5130290 (51329556) + LTR1_DR           LTR/Gypsy?                1    848     (0) 3527839  
  1524    9.4 23.2  3.5  chr9               5130292  5130675 (51329171) + DNA-5-4_DR        DNA                      81    537   (535) 3527840 *
  2717    6.1  7.8  4.8  chr9               5130656  5131104 (51328742) C hAT-N48_DR        DNA/hAT-Ac              (4)   1659    1198 3527841  
  1114    5.9  0.0  0.0  chr9               5131105  5131237 (51328609) C DNA25TWA2_DR      DNA                     (0)    802     670 3527842  
  6899    3.5  4.4  1.9  chr9               5131238  5132142 (51327704) + HATN11_DR         DNA/hAT-hobo              1    927     (0) 3527843  
  3364   11.2  5.8  0.3  chr9               5132143  5132676 (51327170) C DNA25TWA2_DR      DNA                   (125)    677     115 3527842  
   217   15.4  0.0 10.2  chr9               5133364  5133375 (51326471) + EnSpm-N13_DR      DNA/CMC-EnSpm          5947   6005 (16144) 3527844  
   232   11.5  1.9  1.9  chr9               5133376  5133428 (51326418) + DNA6-6_DR         DNA                    9916   9968  (1313) 3527845 *
   249   16.1  3.2  0.0  chr9               5133398  5133459 (51326387) + Ginger1-2_DR      DNA/Ginger-1           5001   5064  (1558) 3527846 *
   804   22.8  6.4  1.5  chr9               5133409  5133651 (51326195) + CryptonV-N6_DR    DNA/Crypton-V           266    520    (42) 3527847  
  2209    4.4  8.1  0.0  chr9               5133652  5133948 (51325898) + DNA8-4B_DR        DNA/hAT-Charlie           1    321     (0) 3527848  
   237   13.7  0.0  2.0  chr9               5133987  5134038 (51325808) C ENSPM-6_DR        DNA/CMC-EnSpm       (18638)  13978   13928 3527849 *
   497   12.7 15.4  6.5  chr9               5134026  5134168 (51325678) C CryptonV-3_DR     DNA/Crypton-V         (247)  23206   23052 3527850  
   200   23.1  0.0  4.6  chr9               5134039  5134054 (51325792) C DNA-N43_DR        DNA/TcMar-Fot1        (481)    573     509 3527851 *
   392   21.9  6.4  1.5  chr9               5134282  5134406 (51325440) + EnSpm-N40_DR      DNA/CMC-EnSpm          2368   2498  (2896) 3527852 *
   540   14.9  8.6  3.4  chr9               5134326  5134464 (51325382) + DNA-8-9_DR        DNA/hAT-Ac             3259   3404   (315) 3527853 *
  2711    3.8  3.5  0.3  chr9               5134341  5134688 (51325158) + SINE2-3_DR        SINE/tRNA-V-RTE          10    368     (0) 3527854  
  1096    8.4  1.3  0.6  chr9               5134553  5134707 (51325139) + Penelope-5_DR     LINE/Penelope          2233   2388   (488) 3527855 *
   341   17.0  3.2 15.2  chr9               5134597  5134721 (51325125) + CryptonV-1_DR     DNA/Crypton-V          2606   2717 (15156) 3527856 *
  1768    6.6  5.8  0.0  chr9               5134975  5135215 (51324631) + HATN8_DR          DNA/Zisupton              1    255     (0) 3527857  
  1248    9.1  5.8  0.5  chr9               5135598  5135785 (51324061) + ENSPM-6_DR        DNA/CMC-EnSpm         22550  22747  (9869) 3527858  
  1272    4.4  1.3  0.0  chr9               5136096  5136253 (51323593) C hAT-N75_DR        DNA/hAT-Charlie         (0)   1327    1168 3527859  
   399    5.9  0.0  0.0  chr9               5136283  5136333 (51323513) C piggyBac-N13_DR   DNA/PiggyBac            (0)    885     835 3527860  
  1061    4.5  2.6  0.6  chr9               5136423  5136577 (51323269) + Mariner-N38_DR    DNA/TcMar-Tc1            30    187   (360) 3527861  
   537   15.1  1.5  8.2  chr9               5136569  5136698 (51323148) C EnSpm-N14_DR      DNA/CMC-EnSpm        (1686)   2894    2773 3527862 *
  8152    7.6  1.8  0.2  chr9               5136584  5137809 (51322037) C DNA2-3_DR         DNA/Merlin              (0)   1245       1 3527863  
   812   17.7  3.7  3.2  chr9               5137618  5137833 (51322013) C EnSpm-N41_DR      DNA/CMC-EnSpm        (4142)    779     563 3527864 *
   223   10.5  7.9  0.0  chr9               5137810  5137847 (51321999) + Mariner-N38_DR    DNA/TcMar-Tc1           198    238   (309) 3527865 *
  1170    7.3  1.7 13.6  chr9               5137836  5138073 (51321773) + Mariner-N38_DR    DNA/TcMar-Tc1           335    547     (0) 3527866  
   828   17.5  0.0 12.6  chr9               5137837  5138104 (51321742) + hAT-N202_DR       DNA/hAT-Tip100          303    540  (1345) 3527867 *
  3306    1.3  0.0  0.0  chr9               5139490  5139874 (51319972) C Gypsy97-LTR_DR    LTR/Gypsy               (0)    385       1 3527868  
   899    8.9  3.8  6.5  chr9               5139968  5140124 (51319722) C hAT-N38_DR        DNA/hAT-hAT6            (0)   1029     877 3527869  
   825   19.6  2.0  0.0  chr9               5140109  5140261 (51319585) C TE-X-7_DR         LINE?/Penelope?       (543)    296     141 3527870 *
  2752    7.2  1.7  0.0  chr9               5140126  5140487 (51319359) C SINE2-3_DR        SINE/tRNA-V-RTE         (0)    368       1 3527871  
  2226   15.3  3.9  0.7  chr9               5140488  5140533 (51319313) + TDR17B            DNA/Sola-1              766    824   (722) 3527872  
  1927    9.7 10.5  0.2  chr9               5140488  5140848 (51318998) C hAT-N38_DR        DNA/hAT-hAT6          (141)    888     491 3527869 *
  1794    6.6  5.8  0.0  chr9               5140859  5141099 (51318747) C HATN8_DR          DNA/Zisupton            (0)    255       1 3527873  
   231    0.0  0.0  0.0  chr9               5141076  5141102 (51318744) C ENSPM-2N_DR       DNA/CMC-EnSpm         (822)    716     690 3527874 *
  1862    7.5  7.5  0.0  chr9               5141128  5141392 (51318454) C hAT-N38_DR        DNA/hAT-hAT6          (589)    440     156 3527869  
   791   21.6  2.3  1.8  chr9               5141414  5141436 (51318410) C EnSpm-N36_DR      DNA/CMC-EnSpm        (2016)   1209     994 3527875  
  1492    8.3  0.0  0.0  chr9               5141437  5141628 (51318218) C HATN4_DR          DNA/hAT-Charlie         (0)    192       1 3527876  
  2131    6.9  0.0  0.0  chr9               5141629  5141901 (51317945) C DNA13TA1a_DR      DNA/TcMar-Tc1          (45)    273       1 3527877  
  1099   12.1  3.6  1.5  chr9               5141902  5142054 (51317792) C hAT-N38_DR        DNA/hAT-hAT6          (872)    157       1 3527878  
   204    7.4  0.0  0.0  chr9               5142203  5142229 (51317617) C Gypsy-208_DR-I    LTR/Gypsy            (3004)    949     923 3527879  
  2022   10.5  5.5  4.0  chr9               5142918  5143284 (51316562) C LTR-8_DR          LTR                     (2)    610     239 3527880  
   266   18.2  0.9  9.4  chr9               5143254  5143368 (51316478) C Ngaro1_DR         LTR/Ngaro            (1431)   5147    5042 3527881 *
   679   11.5  0.7  0.0  chr9               5143274  5143421 (51316425) + DNA-X-5_DR        DNA/hAT                 983   1131    (90) 3527882  
   450   12.7  0.0  9.6  chr9               5143290  5143437 (51316409) C Helitron-4_DR     RC/Helitron         (18346)  13522   13388 3527883 *
   433   15.6  0.0  4.6  chr9               5143342  5143455 (51316391) + Harbinger-1_DR    DNA/PIF-Harbinger      2508   2616  (1293) 3527884 *
   465   14.7  1.0  0.0  chr9               5143343  5143444 (51316402) + Gypsy123-I_DR     LTR/Gypsy               593    695  (4719) 3527885  
   225   14.8  3.7  9.4  chr9               5143445  5143476 (51316370) + hAT-N31_DR        DNA/hAT-Ac              133    259  (1203) 3527886  
   247   31.1  6.9  3.9  chr9               5143642  5143815 (51316031) + L2-5_DRe          LINE/L2                1705   1883   (344) 3527887  
   283   24.8  0.0  3.1  chr9               5143943  5144042 (51315804) + EnSpm-N13_DR      DNA/CMC-EnSpm         16986  17082  (5067) 3527888  
   795    9.8  2.9  4.4  chr9               5144128  5144140 (51315706) C hAT-N127_DR       DNA/hAT-Charlie       (576)   9740    9606 3527889  
   855    6.5  2.4  0.0  chr9               5144141  5144264 (51315582) C L2-5_DRe          LINE/L2                 (0)   2227    2101 3527890  
  1440   17.0  2.0 11.4  chr9               5144280  5144577 (51315269) + TDR13B            DNA                     491    763     (0) 3527891  
  1500    8.3  0.5  0.0  chr9               5144799  5145003 (51314843) + L2-5_DRe          LINE/L2                2010   2215    (12) 3527892  
   471   10.2  0.0  6.1  chr9               5144972  5145069 (51314777) C L2-9_DRe          LINE/L2                 (0)   3379    3309 3527893 *
   753   14.2  3.4 23.5  chr9               5145004  5145037 (51314809) C DNA8-25_DR        DNA                  (2724)   1243    1044 3527894  
   945    4.3  0.9  0.0  chr9               5145060  5145175 (51314671) C ERV1-N2-LTR_DR    LTR                     (0)    794     678 3527895  
   906   10.0  0.0  0.0  chr9               5145188  5145317 (51314529) C DNA-5-5_DR        DNA/hAT              (1223)    130       1 3527896  
   309    8.9  0.0  2.2  chr9               5145284  5145324 (51314522) C hAT-N181_DR       DNA/hAT-Tip100       (1080)    484     445 3527897 *
  4961    9.9  3.3  1.8  chr9               5145325  5146076 (51313770) + TDR13B            DNA                       1    763     (0) 3527898  
  1055    5.3  1.4 13.3  chr9               5146910  5147127 (51312719) C MOSAT_DR          Satellite             (786)   1301    1107 3527899 *
  1211    8.9  0.0  0.0  chr9               5147027  5147486 (51312360) + (CAGA)n           Simple_repeat             1    460     (0) 3527900 *
  4724    9.5  2.1  2.8  chr9               5147480  5148244 (51311602) C Helitron-N5_DR    RC/Helitron          (5875)   3634    2875 3527901  
   577   29.8 15.4  1.8  chr9               5147487  5147797 (51312049) + Polinton-4_DR     DNA/Maverick          12550  13423  (6864) 3527902 *
  2009    6.9  3.8  0.0  chr9               5148198  5148486 (51311360) C TDR16             DNA/Merlin             (13)    300       1 3527903  
   232   22.7  0.0  0.0  chr9               5148685  5148728 (51311118) + Gypsy-168B_DR-I   LTR/Gypsy              1863   1906  (2283) 3527904 *
   381   19.9 10.7  0.0  chr9               5148712  5148842 (51311004) C piggyBac-N16B_DR  DNA/PiggyBac?          (69)    880     736 3527905  
  1098   12.8  0.0  0.6  chr9               5148900  5149064 (51310782) C hAT-N167B_DR      DNA/hAT-Charlie       (171)   1402    1239 3527906 *
  1109    5.3  4.0  0.0  chr9               5148925  5149074 (51310772) + hAT-N137_DR       DNA/hAT-Ac             2571   2726   (845) 3527907  
   967   14.4  1.7  1.1  chr9               5149075  5149097 (51310749) + EnSpm-N10_DR      DNA/CMC-EnSpm          3614   3787  (5521) 3527908  
   249   25.4  8.4  0.0  chr9               5149136  5149206 (51310640) + hAT-N134_DR       DNA/hAT?                729    805   (260) 3527909 *
   329   17.9 11.9  0.0  chr9               5149150  5149216 (51310630) C ANGEL             DNA/Kolobok             (0)    309     235 3527910 *
  2452   10.1  0.6  0.0  chr9               5149215  5149560 (51310286) + TC1DR3            DNA/TcMar-Tc1           878   1225     (0) 3527911  
   411   20.2  2.2  1.1  chr9               5149487  5149576 (51310270) + Merlin-2_DR       DNA/Merlin             4828   4918  (9003) 3527912 *
   209   22.6  3.5  1.1  chr9               5149722  5149806 (51310040) + EnSpm-22N2_DR     DNA/CMC-EnSpm          3254   3340  (2207) 3527913 *
   346   23.6 11.7  0.6  chr9               5149731  5149875 (51309971) C EnSpm-16_DR       DNA/CMC-EnSpm        (1147)   8637    8477 3527914  
   888   25.4  7.5  0.0  chr9               5149897  5150136 (51309710) + DIRS1_DR          LTR/DIRS               1108   1365  (4767) 3527915  
   699   23.8  9.1  0.5  chr9               5150131  5150316 (51309530) + DIRS1_DR          LTR/DIRS               2202   2403  (3729) 3527915 *
  1132    7.5  8.4 33.7  chr9               5150340  5150720 (51309126) + L2-5_DRe          LINE/L2                  47    355  (1872) 3527916  
   320   14.0  5.3  0.0  chr9               5150716  5150772 (51309074) C TE-X-7_DR         LINE?/Penelope?       (639)    200     141 3527917 *
  1575    4.5  2.0  0.0  chr9               5150728  5150926 (51308920) C SINE2-3_DR        SINE/tRNA-V-RTE        (91)    277      75 3527918  
   697   18.9  1.2  0.1  chr9               5150818  5150956 (51308890) C DIRS-1F-LTR_DR    LTR/Ngaro             (292)    393     271 3527919 *
  1737    5.9  1.8  0.0  chr9               5150924  5151143 (51308703) C DNA-2-2_DR        DNA                   (183)    224       1 3527920  
   232   15.2 11.9  0.0  chr9               5151275  5151333 (51308513) + Gypsy-192_DR-I    LTR/Gypsy              1221   1286  (2625) 3527921  
   270   21.6  9.3  0.0  chr9               5151453  5151549 (51308297) C ENSPM-6_DR        DNA/CMC-EnSpm       (30837)   1779    1674 3527922  
  1566    6.9  0.5  0.0  chr9               5151690  5151892 (51307954) + hAT-N127_DR       DNA/hAT-Charlie        5801   6004  (4312) 3527923  
   201    9.1  0.0  0.0  chr9               5152350  5152382 (51307464) C EnSpm-N48B_DR     DNA/CMC-EnSpm        (6251)    708     676 3527924  
  1132    1.3  0.0  2.6  chr9               5152964  5153429 (51306417) + (TCTA)n           Simple_repeat             1    453     (0) 3527925  
   888   23.4 18.0  1.3  chr9               5152967  5153433 (51306413) C Polinton-4_DR     DNA/Maverick         (7591)  12696   12312 3527926 *
   424    8.7  1.2  3.7  chr9               5153358  5153430 (51306416) + Harbinger3_DR     DNA/PIF-Harbinger      2046   2116  (1483) 3527927 *
  1760    7.6  0.0  0.0  chr9               5153431  5153655 (51306191) + hATN13C_DR        DNA/hAT-Ac                1    225   (710) 3527928  
   222   22.5  2.0 12.0  chr9               5153654  5153754 (51306092) + hAT-N30_DR        DNA/hAT-Ac              877    968    (14) 3527929 *
  8544    1.8  0.3  0.0  chr9               5153695  5154659 (51305187) C hAT-N30_DR        DNA/hAT-Ac             (14)    968       1 3527930  
  3533    8.5 17.6  1.6  chr9               5154660  5155246 (51304600) + hATN13C_DR        DNA/hAT-Ac              218    896    (39) 3527931  
   921    5.6  0.0  1.7  chr9               5155247  5155456 (51304390) + (TCCA)n           Simple_repeat             1    206     (0) 3527932  
   440   13.6  0.0  0.0  chr9               5155391  5155478 (51304368) C Polinton-4_DR     DNA/Maverick         (7582)  12705   12618 3527933 *
  1054    5.8  0.0  0.0  chr9               5155498  5155982 (51303864) + (TCTG)n           Simple_repeat             1    485     (0) 3527934  
   430   17.1  8.5  0.0  chr9               5155872  5156000 (51303846) C Ginger1-N1_DR     DNA/Ginger-1          (285)   2373    2234 3527935 *
   232    5.4  8.5  6.7  chr9               5156089  5156147 (51303699) C hAT-N177C_DR      DNA/hAT-Tip100       (1286)    446     387 3527936  
  2034    6.1  0.5 13.5  chr9               5156163  5156539 (51303307) C hAT-N177C_DR      DNA/hAT-Tip100       (1397)    335       2 3527936  
   212    6.5  0.0  0.0  chr9               5156533  5156563 (51303283) + hAT-N42B_DR       DNA/hAT-Ac               90    120   (671) 3527937 *
   317   21.9  3.0  5.0  chr9               5157355  5157442 (51302404) + DNA-N23_DR        DNA                       1     86   (312) 3527938  
   583    3.0  0.0  0.0  chr9               5157443  5157509 (51302337) C DNA-1-3_DR        DNA/PIF-Harbinger       (0)    837     771 3527939 *
  1611    6.0  0.0  0.0  chr9               5157503  5157703 (51302143) + DNA6-6_DR         DNA                    4355   4555  (6726) 3527940  
  1195   11.4  5.8  6.2  chr9               5157704  5157727 (51302119) C EnSpm-15_DR       DNA/CMC-EnSpm        (2260)   9194    8971 3527941  
  1124    9.9  5.0  0.0  chr9               5157791  5157951 (51301895) + SINE3-1a          SINE/5S-Deu-L2          388    556    (14) 3527942  
   466   22.0  1.1  0.0  chr9               5157995  5158085 (51301761) + Gypsy-193_DR-I    LTR/Gypsy              2184   2275  (2049) 3527943  
   207   27.2  2.8  0.0  chr9               5158096  5158166 (51301680) + Gypsy-193_DR-I    LTR/Gypsy              2684   2762  (1562) 3527943  
  1206   11.8 18.3  0.4  chr9               5158221  5158450 (51301396) + TDR8B             DNA/hAT-Ac              693    963     (0) 3527944  
   276   30.6  0.0  0.0  chr9               5158451  5158535 (51301311) + Gypsy97-I_DR      LTR/Gypsy              4232   4316     (2) 3527945  
   266   15.6  0.0  0.0  chr9               5158708  5158752 (51301094) C DNA-8-22_DR       DNA/hAT-Ac            (484)    950     906 3527946  
   646   13.2 26.8  7.4  chr9               5158809  5159013 (51300833) C DNAX-15_DR        DNA                   (420)    347     106 3527947 *
   737   19.9 10.3  2.9  chr9               5158986  5159208 (51300638) + DNA7-N2_DR        DNA/hAT-hAT6           1396   1634   (380) 3527948 *
  2920    3.4  2.8  0.3  chr9               5159010  5159367 (51300479) C SINE2-3_DR        SINE/tRNA-V-RTE         (1)    367       1 3527949  
   753   14.4  0.0  0.0  chr9               5159368  5159485 (51300361) C DNAX-15_DR        DNA                   (647)    120       3 3527950  
   219   27.9  8.0  0.8  chr9               5159486  5159527 (51300319) + Kolobok-4N1_DR    DNA/Kolobok-T2         1453   1502   (167) 3527951  
   715   15.7  2.5  0.0  chr9               5159740  5159752 (51300094) C EnSpm-N17_DR      DNA/TcMar            (1792)   3401    3278 3527952  
   814   10.2  0.0  0.0  chr9               5159753  5159860 (51299986) C SINE2-3_DR        SINE/tRNA-V-RTE         (1)    367     260 3527953  
  1381    4.0  4.8  3.8  chr9               5160297  5160505 (51299341) C SINE2-3_DR        SINE/tRNA-V-RTE       (110)    258      48 3527953  
   444    7.8  0.0  0.6  chr9               5160993  5161200 (51298646) + (GAGAA)n          Simple_repeat             1    206     (0) 3527954  
   356   11.0 12.1  1.1  chr9               5161231  5161262 (51298584) + DNA2-8_DR         DNA/CMC-EnSpm          3562   3602   (805) 3527955  
  2343    5.1  0.3  0.0  chr9               5161263  5161574 (51298272) C TDR16             DNA/Merlin              (0)    313       1 3527956  
  2365   11.7  3.6  7.6  chr9               5161575  5162076 (51297770) + Gypsy42B-LTR_DR   LTR/Gypsy               366    848     (1) 3527957  
   243    9.4  0.0  0.0  chr9               5162827  5162858 (51296988) + HATN10_DR         DNA/hAT-Ac                1     32   (423) 3527958 *
  1954    9.9  3.7  6.0  chr9               5162846  5163222 (51296624) + HATN10_DR         DNA/hAT-Ac               87    455     (0) 3527959  
   201   23.4  0.0  3.3  chr9               5163243  5163257 (51296589) C Zisupton-7_DR     DNA/Zisupton        (16074)   1008     949 3527960  
   222   19.1  0.0  0.0  chr9               5163258  5163304 (51296542) C Polinton-1_DR     DNA/Maverick         (1295)  17190   17144 3527961  
  1992    7.6  7.5  5.1  chr9               5164128  5164473 (51295373) C DNA8-4A_DR        DNA/hAT-Charlie         (0)    919     566 3527962  
   334   13.7  0.0  0.0  chr9               5164664  5164714 (51295132) C DNA-N17_DR        DNA                     (0)    367     317 3527963  
   289   11.6  0.0  0.0  chr9               5164842  5164884 (51294962) C EnSpm-N7_DR       DNA/CMC-EnSpm        (2185)     54      12 3527964  
   336   12.3  0.0  0.0  chr9               5165017  5165040 (51294806) C Merlin-1_DR       DNA/Merlin           (8330)   2197    2174 3527965  
  3218    7.8  0.2  0.9  chr9               5165041  5165506 (51294340) C Mariner-N38_DR    DNA/TcMar-Tc1           (1)    546      84 3527966  
   285   16.2  6.8  0.0  chr9               5165074  5165090 (51294756) C EnSpm-N2_DR       DNA/CMC-EnSpm         (859)   3156    3078 3527967 *
   258   20.8  1.2  3.6  chr9               5165091  5165101 (51294745) + Helitron-4_DR     RC/Helitron           13498  13580 (18288) 3527968  
  3580    4.2  0.2  0.0  chr9               5165507  5165979 (51293867) + DNA2-3_DR         DNA/Merlin                1    474   (771) 3527969  
  1270   12.9  2.4  0.9  chr9               5166015  5166226 (51293620) C Harbinger-8N2_DR  DNA/PIF-Harbinger     (333)    215       1 3527970  
  3177    8.4 10.6  0.0  chr9               5166227  5166699 (51293147) C TC1DR3            DNA/TcMar-Tc1         (696)    529       7 3527971  
   302   20.5  2.4  2.4  chr9               5167936  5168020 (51291826) + EnSpm-6N1_DR      DNA/CMC-EnSpm          1094   1178  (8058) 3527972 *
   522   17.3  3.6  0.0  chr9               5167947  5168056 (51291790) + hAT-N21B_DR       DNA/hAT-Ac              767    880   (421) 3527973  
   208   10.7  0.0  0.0  chr9               5168061  5168088 (51291758) + DNA-N17_DR        DNA                     340    367     (0) 3527974  
   222    2.9  0.0  0.0  chr9               5168150  5168184 (51291662) C L2-41_DRe         LINE/L2                 (2)   3562    3528 3527975  
  2124    7.9  0.3 13.6  chr9               5168239  5168604 (51291242) C TC1DR3            DNA/TcMar-Tc1           (0)   1225     903 3527976  
   255    4.8  1.8 19.0  chr9               5168612  5168715 (51291131) C EnSpm-6N1_DR      DNA/CMC-EnSpm        (7688)   1548    1474 3527977 *
   567   10.6 11.5  0.0  chr9               5168636  5168748 (51291098) + Merlin-1_DR       DNA/Merlin             1536   1661  (8866) 3527978 *
  1004    9.4  0.0  2.5  chr9               5168656  5168819 (51291027) C Merlin-1_DR       DNA/Merlin           (8289)   2238    2079 3527979  
   261   11.9  3.2  4.9  chr9               5168770  5168831 (51291015) C ENSPM-6_DR        DNA/CMC-EnSpm       (17776)  14840   14780 3527980 *
   418   23.3 12.2  2.7  chr9               5168780  5168815 (51291031) + EnSpm-N13_DR      DNA/CMC-EnSpm          4354   4405 (17744) 3527981  
  9656    3.0  1.2  0.0  chr9               5168816  5170045 (51289801) + DNA2-3_DR         DNA/Merlin                1   1245     (0) 3527982  
  1296   10.3  2.9  2.9  chr9               5170048  5170257 (51289589) + hAT-N187_DR       DNA/hAT-Charlie         846   1055   (122) 3527983  
   205   18.6  0.0  2.3  chr9               5170238  5170257 (51289589) + ENSPM-2N_DR       DNA/CMC-EnSpm           674    692   (846) 3527984 *
  1771    6.3  7.6  0.4  chr9               5170258  5170495 (51289351) + HATN8_DR          DNA/Zisupton              1    255     (0) 3527985  
   917   12.4  0.0  2.1  chr9               5170497  5170644 (51289202) + DNA9-6_DR         DNA                    4450   4594  (3290) 3527986 *
  2590    8.3  3.4  0.3  chr9               5170513  5170864 (51288982) C SINE2-3_DR        SINE/tRNA-V-RTE         (5)    363       1 3527987  
   700    8.3 16.7  0.0  chr9               5170867  5170974 (51288872) + hAT-N187_DR       DNA/hAT-Charlie        1052   1177     (0) 3527988  
   231   29.2  0.0  2.2  chr9               5171695  5171712 (51288134) C DNA8-10_DR        DNA/hAT-Ac           (1188)   2830    2815 3527989  
  2388    7.4  9.2  0.0  chr9               5171713  5172049 (51287797) + SINE2-3_DR        SINE/tRNA-V-RTE           1    368     (0) 3527990  
   392   12.2 23.5  0.0  chr9               5171964  5172061 (51287785) + DNA-TA-4_DR       DNA/TcMar              4550   4670  (5125) 3527991 *
   230   14.3  0.0  2.4  chr9               5172587  5172672 (51287174) + DNA9TA1_DR        DNA/CMC-EnSpm          2049   2132  (1201) 3527992 *
   255    2.6  2.6  0.0  chr9               5172608  5172684 (51287162) C DNA6-6_DR         DNA                  (1268)  10013    9935 3527993  
   231    2.4  2.3  3.5  chr9               5172614  5172701 (51287145) + Helitron-2_DR     RC/Helitron            6029   6115 (21297) 3527994 *
   295    5.4  0.0  0.0  chr9               5172745  5172781 (51287065) + TDR8B             DNA/hAT-Ac                1     37   (926) 3527995 *
  1464   13.2  7.9  0.7  chr9               5172779  5173030 (51286816) + TDR8B             DNA/hAT-Ac              694    963     (0) 3527996  
  1426    9.2 31.9  0.3  chr9               5173049  5173311 (51286535) + TDR8B             DNA/hAT-Ac               41    386   (577) 3527997  
   568   13.4  3.2  0.8  chr9               5173289  5173410 (51286436) + DIRS-15B_DR       LTR/Ngaro              4733   4814   (495) 3527998 *
   992   23.1  3.6  7.4  chr9               5173419  5173754 (51286092) + Helitron-N1_DR    RC/Helitron            1000   1323  (1258) 3527999  
  1135   22.1  5.0  1.6  chr9               5173760  5174058 (51285788) + Helitron-2_DR     RC/Helitron            3065   3373 (24039) 3528000  
   425   14.5  0.0  0.0  chr9               5174061  5174129 (51285717) C hAT-N180_DR       DNA/hAT?              (864)    287     219 3528001 *
  3312   12.0  2.5  1.6  chr9               5174124  5174757 (51285089) + Helitron-N2_DR    RC/Helitron             925   1564   (899) 3528002  
  1805   17.7  1.8 23.1  chr9               5174671  5175022 (51284824) + DNA8-10_DR        DNA/hAT-Ac             1606   2191  (1824) 3528003 *
  2869    3.6  2.8  0.0  chr9               5175023  5175379 (51284467) + SINE2-3_DR        SINE/tRNA-V-RTE           1    367     (1) 3528004  
   745   14.2  0.7  3.0  chr9               5175277  5175414 (51284432) + EnSpm-N11_DR      DNA/CMC-EnSpm          3699   3833  (1520) 3528005 *
   574    8.2  1.2  0.0  chr9               5176374  5176458 (51283388) + hAT-N21B_DR       DNA/hAT-Ac                1     86  (1215) 3528006  
   361   15.5  5.4  3.2  chr9               5176377  5176457 (51283389) + hAT-N80_DR        DNA/hAT-Tip100          242    324   (488) 3528007 *
  8531    1.8  0.7  0.2  chr9               5176458  5177434 (51282412) C hAT-N30_DR        DNA/hAT-Ac              (0)    982       1 3528008  
   769   10.2 24.8  0.0  chr9               5177435  5177589 (51282257) + hAT-N21_DR        DNA/hAT-Charlie         196    389  (1457) 3528009  
   218   16.4  2.3  9.8  chr9               5177580  5177602 (51282244) + ENSPM-6_DR        DNA/CMC-EnSpm         13852  13933 (18683) 3528010 *
   321    6.7  0.0  8.3  chr9               5177603  5177667 (51282179) C Mariner-N38_DR    DNA/TcMar-Tc1         (393)    154      95 3528011  
   213   20.2 19.1  0.0  chr9               5177646  5177729 (51282117) + SAT-26_DR         Satellite              2868   2967   (916) 3528012 *
  1017   13.4 19.9  0.0  chr9               5177667  5177867 (51281979) + hAT-N32_DR        DNA/hAT-Charlie         261    501     (0) 3528013  
  2721    5.3  0.3  1.1  chr9               5179297  5179656 (51280190) + HE2_DR            SINE/tRNA-V-RTE           3    359     (4) 3528014  
   307   20.5  3.5  2.3  chr9               5179583  5179667 (51280179) + CryptonV-N5_DR    DNA/Crypton-V          5779   5864 (18673) 3528015 *
   880   10.9  0.0  0.8  chr9               5179653  5179781 (51280065) C hAT-N178_DR       DNA/hAT-Ac            (369)   1338    1211 3528016  
   818   10.6  4.1  0.0  chr9               5179782  5179904 (51279942) C HATN8_DR          DNA/Zisupton            (0)    255     128 3528017  
   464   11.3  0.9  0.9  chr9               5179882  5179988 (51279858) + ZFERV-2-I_DR      LTR/ERV1                696    802  (9762) 3528018 *
   398   11.0  2.7  0.9  chr9               5179894  5179904 (51279942) + CryptonV-2_DR     DNA/Crypton-V          5855   5903 (15908) 3528019 *
   616    4.5  0.0  0.0  chr9               5179905  5179992 (51279854) C Harbinger-N17_DR  DNA/PIF-Harbinger    (1243)    402     315 3528020  
   406    8.5  0.0  0.0  chr9               5179917  5180010 (51279836) C EnSpm-N1_DR       DNA/CMC-EnSpm         (447)   2083    1990 3528021 *
   358   13.2 12.2  2.5  chr9               5179918  5180065 (51279781) + DNA-N38_DR        DNA                      98    259   (364) 3528022 *
   398   11.0  2.7  0.9  chr9               5179993  5180003 (51279843) + CryptonV-2_DR     DNA/Crypton-V          5904   5966 (15845) 3528019  
   249   27.6  1.1  3.4  chr9               5180674  5180763 (51279083) C Kolobok-N17_DR    DNA/Kolobok-T2        (518)    761     674 3528023  
   337   11.0  0.0  7.8  chr9               5181714  5181782 (51278064) C hAT-N145_DR       DNA/hAT-Ac            (493)   1098    1035 3528024 *
   467    9.1  0.0  0.0  chr9               5181722  5181787 (51278059) C IS3EU-4_DR        DNA/IS3EU            (5479)   9550    9485 3528025 *
  4255   11.0  8.9  7.6  chr9               5181778  5182683 (51277163) C hAT-N153_DR       DNA/hAT-Ac            (271)   1807     891 3528026  
   743    6.1  0.0  0.0  chr9               5182683  5182781 (51277065) + Crack-7_DR        LINE/L2                  89    187   (749) 3528027 *
  1559   10.3 21.0  1.7  chr9               5182781  5183075 (51276771) + TDR8              DNA/PIF-Harbinger        58    408   (747) 3528028 *
  4072    5.5  2.1  0.2  chr9               5183061  5183589 (51276257) C EXPANDER1_DR      LINE/RTE-BovB           (1)   3364    2826 3528029  
   788   11.5  0.7  3.0  chr9               5183596  5183730 (51276116) + TDR8              DNA/PIF-Harbinger       381    512   (643) 3528030  
   428   16.1  2.4  2.4  chr9               5183704  5183830 (51276016) + DNA7-N1_DR        DNA/Zisupton           9159   9285  (1132) 3528031 *
   449    1.2  0.0  3.6  chr9               5183760  5183846 (51276000) C DNA2-7_DR         DNA                  (6961)   2689    2606 3528032  
  6729    4.6 17.9  0.2  chr9               5183847  5184807 (51275039) + HATN5_DR          DNA/hAT-Ac                1   1156     (0) 3528033  
   551    8.2  0.0  4.9  chr9               5184808  5184896 (51274950) C EnSpm-N36B_DR     DNA/CMC-EnSpm         (248)   3168    3086 3528034 *
   559    7.5  0.0 11.7  chr9               5184793  5184897 (51274949) + hAT-N68_DR        DNA/hAT-Ac             2859   2952    (80) 3528035  
   536    5.5  1.8  1.8  chr9               5184807  5184918 (51274928) + Harbinger-N17_DR  DNA/PIF-Harbinger       317    428  (1217) 3528036 *
   415   11.3  0.8  3.5  chr9               5184898  5184911 (51274935) C CryptonV-2_DR     DNA/Crypton-V       (15833)   5978    5863 3528037 *
  3807   13.3  3.0  0.0  chr9               5184902  5185503 (51274343) + TDR8D             DNA                      60    679     (0) 3528038  
   243   26.8  1.9  3.9  chr9               5185656  5185747 (51274099) + ERVN1-LTR_DR      LTR                      59    148   (197) 3528039  
  1928    6.6  0.4  0.8  chr9               5185748  5185992 (51273854) C HarbingerN6_DR    DNA/PIF-Harbinger       (0)    393     150 3528040  
  3286    5.1  0.0  0.0  chr9               5185993  5186385 (51273461) C HarbingerN6_DR    DNA/PIF-Harbinger       (0)    393       1 3528041  
  1334    4.5 18.9  0.0  chr9               5186508  5186708 (51273138) + TDR20             DNA/Merlin                1    239     (0) 3528042  
   234   18.4  0.0  0.0  chr9               5186671  5186719 (51273127) + EnSpm-N59_DR      DNA/CMC-EnSpm?         1955   2003  (1666) 3528043 *
  1813    7.4  5.9  0.0  chr9               5187566  5187821 (51272025) + hAT-N72_DR        DNA/hAT-hobo?           620    890     (0) 3528044  
   735   15.5 20.1  4.2  chr9               5187822  5188030 (51271816) C TDR17B            DNA/Sola-1            (876)    670     430 3528045 *
   978   14.4  4.9  1.1  chr9               5187851  5188031 (51271815) + HE1_DR1           SINE/tRNA-V-RTE         169    356    (46) 3528046  
  3378    6.4  6.0  4.7  chr9               5188032  5188601 (51271245) + HATN15_DR         DNA/hAT-Ac                1    577   (503) 3528047  
  2510   15.2  3.2 16.2  chr9               5188545  5188741 (51271105) + DNA9-3_DR         DNA/MULE-MuDR?         1170   1516  (9863) 3528048 *
  2634    4.6  3.0  3.9  chr9               5188742  5189105 (51270741) C SINE2-3_DR        SINE/tRNA-V-RTE         (1)    367       7 3528049  
  2510   15.2  3.2 16.2  chr9               5189106  5189273 (51270573) + DNA9-3_DR         DNA/MULE-MuDR?         1517   1816  (9563) 3528048  
  1531   11.9 10.1  7.5  chr9               5189156  5189583 (51270263) + HATN15_DR         DNA/hAT-Ac              643   1080     (0) 3528050 *
  2756    7.9  2.3  3.3  chr9               5191100  5191530 (51268316) C HATN1_DR          DNA/hAT                 (0)    427       1 3528051  
   404   13.0  3.1  3.9  chr9               5191544  5191671 (51268175) C Helitron-2_DR     RC/Helitron         (21032)   6380    6254 3528052  
   261   29.2  0.0  6.4  chr9               5191560  5191709 (51268137) C DNA6-6_DR         DNA                  (1206)  10075    9935 3528053 *
   529   11.2  1.2  3.4  chr9               5191579  5191731 (51268115) C EnSpm-N48B_DR     DNA/CMC-EnSpm        (1594)   5365    5204 3528054 *
  3485   12.8 11.9  8.6  chr9               5191600  5192264 (51267582) C Merlin-1_DR       DNA/Merlin           (8292)   2235    1545 3528055  
  1340   14.0 19.2  1.8  chr9               5192265  5192555 (51267291) C DNA-X-4_DR        DNA                     (3)   1242     902 3528056  
  1599   12.1  0.4  0.4  chr9               5192556  5192804 (51267042) C DNA8-4A_DR        DNA/hAT-Charlie         (0)    919     671 3528057  
   417    5.8  0.0  0.0  chr9               5192807  5192858 (51266988) C TC1DR3            DNA/TcMar-Tc1         (973)    252     201 3528058 *
  1564   12.2  2.7  8.8  chr9               5192856  5193286 (51266560) + DNA8-3_DR         DNA/hAT-Tip100           24    472   (915) 3528059  
  1428    8.8  3.4  0.5  chr9               5193280  5193485 (51266361) C TC1DR3            DNA/TcMar-Tc1        (1011)    214       3 3528060 *
  3882   10.1  9.1  1.1  chr9               5193520  5194121 (51265725) C HarbingerN1_DR    DNA/PIF-Harbinger       (0)    650       1 3528061  
  6108    3.1  5.3  0.1  chr9               5194132  5194878 (51264968) C DNA2-2_DR         DNA                     (0)    786       1 3528062  
  1116    8.1  0.0  0.7  chr9               5195564  5195713 (51264133) C TE-X-3_DR         DNA/PIF-ISL2EU          (1)   1022     874 3528063  
  8613    4.8  2.2  4.2  chr9               5195715  5196890 (51262956) C HATN5_DR          DNA/hAT-Ac              (0)   1156       3 3528064  
  1981    8.2  0.0  0.7  chr9               5196898  5197168 (51262678) + Merlin-1_DR       DNA/Merlin             1113   1381  (9146) 3528065  
   236   11.4  0.0  0.0  chr9               5197160  5197194 (51262652) C hAT-N202_DR       DNA/hAT-Tip100       (1655)    230     196 3528066 *
  1965    3.5  1.2  1.2  chr9               5197164  5197421 (51262425) C Mariner-N38_DR    DNA/TcMar-Tc1         (289)    258       1 3528067  
   313   17.2  3.8  5.8  chr9               5197330  5197434 (51262412) + EnSpm-N13_DR      DNA/CMC-EnSpm         19519  19621  (2528) 3528068 *
   279   18.7  2.6  1.3  chr9               5197703  5197778 (51262068) + LTR1_DR           LTR/Gypsy?                1     77   (771) 3528069  
  1662    8.8  3.2  0.0  chr9               5197999  5198247 (51261599) + Harbinger-N31_DR  DNA/PIF-Harbinger         1    257   (428) 3528070  
  2361    5.9  6.7  0.6  chr9               5198250  5198590 (51261256) + DNA6-6_DR         DNA                    4193   4554  (6727) 3528071  
   698   11.0 10.7  2.9  chr9               5198456  5198614 (51261232) + CryptonV-N1_DR    DNA/Crypton-V          7978   8148  (1903) 3528072 *
   628    5.6  0.0  4.5  chr9               5198590  5198682 (51261164) + Harbinger-N31_DR  DNA/PIF-Harbinger       243    331   (354) 3528073 *
   694   10.9  0.0  3.1  chr9               5198700  5198832 (51261014) C DNA11TA1_DR       DNA/CMC-EnSpm          (74)    129       1 3528074  
  2044   13.6  3.7  3.5  chr9               5198833  5199178 (51260668) + Harbinger-N31_DR  DNA/PIF-Harbinger       328    674    (11) 3528075  
   232   19.3  0.0  1.8  chr9               5199301  5199358 (51260488) + Harbinger-N16_DR  DNA/PIF-Harbinger         1     57  (3349) 3528076  
   221   15.7  3.6  0.0  chr9               5199562  5199644 (51260202) + DNA-6-N2_DR       DNA                     786    871  (4185) 3528077 *
   764   22.2  0.0  8.6  chr9               5199571  5199580 (51260266) + (TTG)n            Simple_repeat             1     32   (483) 3528078  
   470   22.2  5.6  3.2  chr9               5199581  5199998 (51259848) C DIRS-4_DR         LTR/Ngaro            (6273)    523     199 3528079 *
   602   12.4  0.0  0.0  chr9               5199812  5200148 (51259698) + (TTA)n            Simple_repeat             1    337     (0) 3528080 *
   764   22.2  0.0  8.6  chr9               5199999  5200134 (51259712) + (TTG)n            Simple_repeat            33    515     (0) 3528078  
   201   25.0  1.9  0.0  chr9               5200735  5200786 (51259060) + L1-13_DR          LINE/L1                3590   3642  (2139) 3528081  
   242   16.3  0.0  4.7  chr9               5200841  5200853 (51258993) C EnSpm-N46_DR      DNA/CMC-EnSpm?       (1454)   2286    2258 3528082  
   257    9.1  0.0  0.0  chr9               5200854  5200908 (51258938) + EnSpm-9_DR        DNA/CMC-EnSpm           721    775  (7845) 3528083 *
   828   13.3 40.7  0.4  chr9               5200862  5201193 (51258653) C Zisupton-6_DR     DNA/Zisupton        (12659)   9457    8993 3528084  
   242   16.3  0.0  4.7  chr9               5200909  5200930 (51258916) C EnSpm-N46_DR      DNA/CMC-EnSpm?       (1454)   2257    2201 3528082 *
  2166    3.3  8.3  0.0  chr9               5201014  5201315 (51258531) + Mariner-N38_DR    DNA/TcMar-Tc1             1    327   (220) 3528085 *
  4679   11.2  3.5  0.1  chr9               5201315  5202036 (51257810) C TDR2              DNA/TcMar-Tc1         (191)    746       1 3528086  
  3957   10.2  4.1  2.0  chr9               5202386  5203014 (51256832) C DNA-TTAA-3_DR     DNA                     (0)   1179     538 3528087  
  4501   14.5  3.2  4.5  chr9               5203015  5203803 (51256043) C TDR13B2           DNA                     (0)    779       1 3528088  
  3573   10.7  1.9  0.4  chr9               5203804  5204345 (51255501) + DNA-N35_DR        DNA                     635   1184     (0) 3528089  
  3457    8.6 17.4  0.0  chr9               5205724  5206267 (51253579) C hAT-N34_DR        DNA/hAT-Ac              (0)    949     311 3528090  
  8429    3.7  0.2  6.7  chr9               5206268  5207422 (51252424) C HARBINGERN3B_DR   DNA/PIF-Harbinger       (0)   1084       1 3528091  
  2186    6.1  2.8  1.9  chr9               5207423  5207729 (51252117) C hAT-N34_DR        DNA/hAT-Ac            (639)    310       1 3528092  
   207    6.9  0.0  3.5  chr9               5207740  5207769 (51252077) + hAT5-N2B_DR       DNA/hAT-hAT5            611    639  (1489) 3528093 *
   543   13.5  6.2  0.0  chr9               5207762  5207857 (51251989) + hAT-N159B_DR      DNA/hAT-Ac              261    362   (881) 3528094  
  1222   14.9  0.5  0.0  chr9               5207859  5208052 (51251794) + hAT5-N2B_DR       DNA/hAT-hAT5           1687   1881   (247) 3528095  
   491   13.2  3.6  0.0  chr9               5208140  5208222 (51251624) C Merlin-1_DR       DNA/Merlin           (1763)   8764    8679 3528096  
   462   19.0  4.6  3.6  chr9               5208223  5208248 (51251598) + EnSpm-6N1_DR      DNA/CMC-EnSpm          3732   3841  (5395) 3528097  
   279   21.3  1.2  3.7  chr9               5209205  5209287 (51250559) + EnSpm-N26B_DR     DNA/CMC-EnSpm           141    221     (0) 3528098  
   759   10.2 10.6  3.3  chr9               5209388  5209529 (51250317) C DNA9-6_DR         DNA                  (3269)   4615    4464 3528099 *
   891    4.6  0.0  0.0  chr9               5209422  5209530 (51250316) + HE2_DR            SINE/tRNA-V-RTE         255    363     (0) 3528100  
   650   20.5 13.0  0.0  chr9               5209530  5209548 (51250298) + TE-X-7_DR         LINE?/Penelope?         113    294   (545) 3528101 *
   762   20.2  9.7  1.4  chr9               5209836  5210041 (51249805) + DNA-N33_DR        DNA                    1330   1552   (151) 3528102  
  2946    7.1  2.9  0.0  chr9               5211147  5211528 (51248318) + HarbingerN6_DR    DNA/PIF-Harbinger         1    393     (0) 3528103  
  1641   12.6  6.3  0.4  chr9               5211744  5211998 (51247848) + TDR13             DNA                       1    270   (502) 3528104  
  3156   13.8 10.7  1.6  chr9               5212003  5212621 (51247225) C HarbingerN2_DR    DNA/PIF-Harbinger       (0)    674       1 3528105  
  2661   12.6  8.7  0.4  chr9               5212625  5213086 (51246760) + TDR13             DNA                     273    772     (0) 3528106  
  7269    1.3  0.0  0.0  chr9               5213222  5214042 (51245804) + ERV1-N4-LTR_DR    LTR                       1    821     (0) 3528107  
  5852    7.0  9.5  0.6  chr9               5214339  5215199 (51244647) + TDR2              DNA/TcMar-Tc1             1    937     (0) 3528108  
  3548    7.4  2.2  0.0  chr9               5215476  5215937 (51243909) C Harbinger-N9_DR   DNA/PIF-Harbinger     (170)    473       2 3528109  
  3239    9.1 38.0  0.7  chr9               5215938  5216777 (51243069) + DNA-1-7_DR        DNA/PIF-Harbinger       287   1438     (0) 3528110  
  1235    5.9  0.0  0.6  chr9               5217115  5217283 (51242563) + Mariner-N38_DR    DNA/TcMar-Tc1             1    168   (379) 3528111  
 11975    0.7  0.5  0.9  chr9               5217284  5218663 (51241183) + hAT-N165_DR       DNA/hAT-Ac                1   1374     (0) 3528112  
  2652    7.6  1.8  0.5  chr9               5218664  5219045 (51240801) + Mariner-N38_DR    DNA/TcMar-Tc1           161    547     (0) 3528113  
   291   15.1  0.0  3.8  chr9               5218999  5219009 (51240837) + hAT-N164_DR       DNA/hAT-Tip100         1309   1360   (679) 3528114 *
   318    0.0  0.0  7.5  chr9               5219010  5219052 (51240794) + ENSPM-6_DR        DNA/CMC-EnSpm          2703   2742 (29874) 3528115  
  1204    8.1  0.0  0.0  chr9               5219192  5219352 (51240494) C hAT-N66_DR        DNA/hAT-Charlie         (1)    194      34 3528116  
   246   19.9  4.2 16.3  chr9               5219427  5219522 (51240324) + TDR22             DNA                       1     86  (1169) 3528117 *
   370   14.5  4.1  4.1  chr9               5219481  5219494 (51240352) + EnSpm-N42B_DR     DNA/CMC-EnSpm          1288   1409  (2895) 3528118  
   376    7.6 12.0  2.5  chr9               5219495  5219602 (51240244) C ACROBAT1          DNA/PIF               (471)    908     791 3528119 *
   445   12.6  1.1  1.1  chr9               5219515  5219602 (51240244) C Merlin-1_DR       DNA/Merlin           (9366)   1161    1074 3528120 *
   911   19.4  0.1  4.9  chr9               5219539  5220375 (51239471) C Zisupton-6_DR     DNA/Zisupton        (12630)   9486    8392 3528121  
   587   13.0  0.7  0.1  chr9               5219603  5220070 (51239776) + Zisupton-6_DR     DNA/Zisupton           8423   8945 (13171) 3528122 *
  1072    6.8  3.0 16.3  chr9               5219704  5220598 (51239248) + EnSpm-N42_DR      DNA/CMC-EnSpm           546   1457  (7779) 3528123  
  1070   20.1  8.4  8.9  chr9               5220053  5220308 (51239538) C EnSpm-N13_DR      DNA/CMC-EnSpm       (13871)   8278    7636 3528124 *
  1469   16.2  8.7  3.7  chr9               5220309  5220698 (51239148) + Mariner-N38_DR    DNA/TcMar-Tc1           135    543     (4) 3528125  
  1257   17.0 19.1  6.5  chr9               5220769  5221390 (51238456) C DNA2-3_DR         DNA/hAT?               (12)   1233     538 3528126  
   402   21.0  8.0  2.8  chr9               5221342  5221378 (51238468) + EnSpm-N13_DR      DNA/CMC-EnSpm         17485  17695  (4454) 3528127 *
   535   15.2  1.8  0.0  chr9               5221379  5221542 (51238304) + Kolobok-4_DR      DNA/Kolobok-T2         5022   5188  (1443) 3528128 *
   818    5.9  0.6 30.6  chr9               5221397  5221740 (51238106) C EnSpm-N42_DR      DNA/CMC-EnSpm         (443)    809     545 3528129  
   356    7.7  0.0  0.0  chr9               5221679  5221756 (51238090) C hAT-N127_DR       DNA/hAT-Charlie      (8153)   2163    2086 3528130 *
   425   20.8  5.7  0.0  chr9               5221688  5221846 (51238000) + CryptonV-N4_DR    DNA/Crypton-V          7872   8039  (5454) 3528131 *
   789   18.3 16.0  1.3  chr9               5221749  5222085 (51237761) C DNA2-3_DR         DNA/hAT?              (740)    505     120 3528126  
   900    7.3  0.8  0.8  chr9               5222819  5222942 (51236904) + L2-35_DRe         LINE/L2                2236   2359   (241) 3528132  
  1442   11.4  2.5  0.4  chr9               5223164  5223400 (51236446) + TDR12             DNA                       1    242     (0) 3528133  
   235   18.9  0.0  0.0  chr9               5223633  5223669 (51236177) C DNA-8-29_DR       DNA/hAT-Tip100        (976)     44       8 3528134  
   230    8.1  7.1  5.2  chr9               5223999  5224168 (51235678) C piggyBac-N5_DR    DNA/PiggyBac?         (795)   1341    1169 3528135 *
   656    8.6  4.2  2.5  chr9               5224024  5224262 (51235584) + Kolobok-4_DR      DNA/Kolobok-T2         4949   5191  (1440) 3528136 *
   775    0.0  0.0  0.0  chr9               5224076  5224255 (51235591) + (TA)n             Simple_repeat             1    180     (0) 3528137 *
   915    8.1  3.7  0.6  chr9               5224141  5224462 (51235384) + P-1_DR            DNA/P                  7277   7608  (2360) 3528138  
   226   11.7  0.0 10.0  chr9               5224180  5224521 (51235325) C Zisupton-7_DR     DNA/Zisupton         (4581)  12501   12191 3528139 *
   578   14.0  0.5  0.0  chr9               5224256  5224482 (51235364) + Zisupton-6_DR     DNA/Zisupton           8430   8838 (13278) 3528140  
   390   13.6  2.0  2.0  chr9               5224375  5224524 (51235322) C Helitron-4_DR     RC/Helitron         (18357)  13511   13362 3528141 *
  1838    8.3  0.8  0.0  chr9               5225834  5226085 (51233761) + Mariner-N7_DR     DNA/TcMar                 1    254     (7) 3528142  
   436   21.5 14.5  1.4  chr9               5226225  5226417 (51233429) + Merlin-N3_DR      DNA/Merlin                1    218    (37) 3528143  
  2424    7.8 25.1  3.4  chr9               5226500  5227060 (51232786) + DNA-4-4_DR        DNA/Zator                 1    679     (1) 3528144  
   480   23.3  3.2  8.2  chr9               5228984  5229137 (51230709) C hAT-N88_DR        DNA/hAT-Ac             (20)    562     416 3528145  
  1371   17.3  5.6  6.6  chr9               5229194  5229515 (51230331) + HarbingerN1_DR    DNA/PIF-Harbinger         3    321   (329) 3528146  
  1191   13.8  0.0  0.0  chr9               5229511  5229705 (51230141) + LOOPERN3_DR       DNA/Kolobok-T2          817   1011     (0) 3528147 *
   223   10.2 12.0  1.8  chr9               5229832  5229881 (51229965) C hAT-N122_DR       DNA/hAT-Ac            (427)    150      96 3528148 *
   227   21.1  1.5  7.9  chr9               5229845  5229882 (51229964) C EnSpm-N13_DR      DNA/CMC-EnSpm       (13943)   8206    8173 3528149  
  2399    7.7 16.7  2.7  chr9               5229883  5230337 (51229509) C Mariner-N38_DR    DNA/TcMar-Tc1           (0)    547      31 3528150  
   548   10.6 14.6  3.3  chr9               5230230  5230366 (51229480) + CryptonV-N4_DR    DNA/Crypton-V          4957   5108  (8385) 3528151 *
   260   20.4  0.0  4.7  chr9               5230361  5230427 (51229419) + ERV1-N9-I_DR      LTR/ERV1               1459   1522  (3434) 3528152 *
   408    7.0  0.0  0.0  chr9               5230372  5230428 (51229418) C hAT-N122_DR       DNA/hAT-Ac            (519)     58       2 3528148  
   588   25.9  2.8  5.8  chr9               5230468  5230501 (51229345) + EnSpm-N36_DR      DNA/CMC-EnSpm           959   1107  (2118) 3528153  
  1606    3.1  0.0  2.6  chr9               5230502  5230698 (51229148) + hATN4B_DR         DNA/hAT-Charlie           4    195     (3) 3528154  
   588   25.9  2.8  5.8  chr9               5230699  5230717 (51229129) + EnSpm-N36_DR      DNA/CMC-EnSpm          1108   1201  (2024) 3528153  
   988   11.8 28.9  1.8  chr9               5231008  5231267 (51228579) C SINE2-2_DR        SINE/tRNA-Core-RTE      (0)    329       1 3528155  
   229   17.8  0.0  0.0  chr9               5231232  5231276 (51228570) + DNA2-16_DR        DNA                    7264   7308 (10743) 3528156 *
   325   14.2  8.3 11.8  chr9               5231301  5231396 (51228450) C DNA-2-4_DR        DNA                     (2)   1397    1305 3528157  
   406    9.3  0.0  0.0  chr9               5231428  5231481 (51228365) + HATN2_DR          DNA/hAT                1166   1219     (0) 3528158  
  3291    7.7 25.1  2.5  chr9               5231490  5232139 (51227707) + Harbinger-4N1B_DR DNA/PIF-Harbinger         1    793   (370) 3528159  
   753   10.1 20.1  0.6  chr9               5232112  5232250 (51227596) + hAT-N167B_DR      DNA/hAT-Charlie        1214   1379   (194) 3528160 *
  1194   11.4 11.6  2.0  chr9               5232135  5232400 (51227446) + EnSpm-22N2_DR     DNA/CMC-EnSpm          4229   4436  (1111) 3528161  
   727   15.6 12.2 10.3  chr9               5232251  5232333 (51227513) + DNA9-3_DR         DNA/MULE-MuDR?         1314   1530  (9849) 3528162 *
 11717    6.5  3.1  1.2  chr9               5232998  5234580 (51225266) + TZF28B            DNA/TcMar-Tc1             2   1614     (0) 3528163  
  2416    8.2  9.6  2.6  chr9               5235280  5235705 (51224141) C HATN10_DR         DNA/hAT-Ac              (0)    455       1 3528164  
  2841    7.5  6.1  1.1  chr9               5236515  5236967 (51222879) + TDR8B             DNA/hAT-Ac                1    435   (528) 3528165  
  4458    7.1  3.7  0.3  chr9               5236968  5237590 (51222256) C Harbinger-N31_DR  DNA/PIF-Harbinger       (0)    685      42 3528166  
   941   14.9  5.6  0.6  chr9               5237596  5237757 (51222089) + TDR8B             DNA/hAT-Ac              755    924    (39) 3528167  
  1247    7.4 11.1  5.5  chr9               5237777  5238019 (51221827) + hAT-N58_DR        DNA/hAT-Ac              553    808     (0) 3528168  
   264   10.3  0.0  0.0  chr9               5238020  5238058 (51221788) + hAT-N105_DR       DNA/hAT-Ac             1243   1281     (0) 3528169  
   230    6.5  0.0  0.0  chr9               5238069  5238099 (51221747) + HATN4_DR          DNA/hAT-Charlie         162    192     (0) 3528170 *
   274    0.0  0.0  0.0  chr9               5238074  5238104 (51221742) + hAT-N127_DR       DNA/hAT-Charlie        5979   6009  (4307) 3528171  
  5543    8.0  6.1  0.8  chr9               5238422  5239294 (51220552) C DNA8-4A_DR        DNA/hAT-Charlie         (0)    919       1 3528172  
   820    7.2  7.6  1.4  chr9               5239295  5239496 (51220350) + EnSpm-N25_DR      DNA/CMC-EnSpm           747    961  (3725) 3528173  
   463    9.2  0.3  0.0  chr9               5239322  5239604 (51220242) + DNA8-25_DR        DNA                     650    933  (3034) 3528174 *
  1873    5.8  1.4  3.6  chr9               5239597  5239881 (51219965) C Gypsy-182_DR-LTR  LTR/Gypsy             (179)    279       1 3528175 *
  6576    4.8  0.6  0.6  chr9               5239880  5240703 (51219143) C Gypsy-182_DR-I    LTR/Gypsy               (0)   4772    3949 3528175  
  3062    4.0  0.5  0.0  chr9               5240804  5241178 (51218668) C Gypsy-182_DR-I    LTR/Gypsy            (4385)    387      11 3528175  
  3192    5.1  0.9  2.8  chr9               5241191  5241656 (51218190) C Gypsy-182_DR-LTR  LTR/Gypsy               (1)    457       1 3528175  
   528   12.2  0.0  1.4  chr9               5241715  5241789 (51218057) + DNA-N19_DR        DNA                       4     77   (586) 3528176  
   345   18.2  0.0  3.0  chr9               5241785  5241798 (51218048) C CryptonV-N5_DR    DNA/Crypton-V       (21145)   3392    3381 3528177 *
  1530    5.6  3.0  0.0  chr9               5241799  5241996 (51217850) C TDR19C            DNA/hAT-Charlie         (0)    396     193 3528178 *
  1911   17.2  6.2  0.8  chr9               5241988  5242361 (51217485) + DNA-N19_DR        DNA                      89    482   (181) 3528179  
  4526    6.8  2.3  1.8  chr9               5242362  5242974 (51216872) C DNA-8-11_DR       DNA/hAT-Ac              (0)    961     346 3528180  
  2204   18.6  5.3 15.5  chr9               5242975  5243112 (51216734) C EnSpm-3_DR        DNA/CMC-EnSpm        (6806)   1642     958 3528181  
   334   21.5  0.0  9.0  chr9               5243113  5243209 (51216637) + DNA-N19_DR        DNA                     476    564    (99) 3528182  
   234   20.5  2.4  0.0  chr9               5244358  5244440 (51215406) C DNA-1-7_DR        DNA/PIF-Harbinger     (652)    786     702 3528183  
   275   20.0  0.0  0.0  chr9               5244442  5244506 (51215340) C L1-81_DR          LINE/L1                (18)   5795    5731 3528184  
  9309    0.8  1.1  0.0  chr9               5245167  5246218 (51213628) C hAT-N165B_DR      DNA/hAT-Ac              (0)   1064       1 3528185  
   221   21.2  0.0  9.7  chr9               5246294  5246361 (51213485) C EnSpm-N48B_DR     DNA/CMC-EnSpm        (5066)   1893    1832 3528186 *
   333   18.4  9.0  2.1  chr9               5246320  5246333 (51213513) + hAT-N164_DR       DNA/hAT-Tip100          821    840  (1200) 3528187  
   324   20.8  8.1  2.9  chr9               5246334  5246409 (51213437) C Mariner-N38_DR    DNA/TcMar-Tc1           (1)    546     466 3528188  
  1489   18.5  4.5  0.3  chr9               5246410  5246723 (51213123) C Harbinger-N10_DR  DNA/PIF-Harbinger       (1)    327       1 3528189  
  1629   19.2  2.8  0.6  chr9               5246728  5247047 (51212799) C Harbinger-N10_DR  DNA/PIF-Harbinger       (1)    327       1 3528190  
   497   19.0  5.8  0.0  chr9               5247078  5247198 (51212648) C Mariner-N38_DR    DNA/TcMar-Tc1         (173)    374     247 3528188  
   340    8.5  0.0  0.0  chr9               5247211  5247257 (51212589) C Harbinger-N10_DR  DNA/PIF-Harbinger       (1)    327     281 3528191  
  7214    9.3  6.6  0.2  chr9               5247258  5248350 (51211496) C DNA-8-3_DR        DNA/P                   (0)   1163       1 3528192  
  1603    8.7  8.3  0.0  chr9               5248352  5248580 (51211266) C Harbinger-N10_DR  DNA/PIF-Harbinger      (41)    287      40 3528191  
  1323   19.6  5.3  2.7  chr9               5248581  5248937 (51210909) + Gypsy-213_DR-LTR  LTR/Gypsy               107    472     (0) 3528193  
   283   14.7 11.8  0.0  chr9               5248945  5249012 (51210834) C hAT-N21B_DR       DNA/hAT-Ac            (366)    935     860 3528194  
   766   17.2 19.6  2.5  chr9               5249082  5249290 (51210556) C L2-5_DRe          LINE/L2               (583)   1644    1401 3528195  
   551   12.7 16.0  0.7  chr9               5249296  5249412 (51210434) C L2-5_DRe          LINE/L2              (1038)   1189    1055 3528195  
  4277   10.5 18.6  0.0  chr9               5249413  5250118 (51209728) + DNA-1-3_DR        DNA/PIF-Harbinger         1    837     (0) 3528196  
  1051   10.4  6.3  3.6  chr9               5250121  5250309 (51209537) C L2-5_DRe          LINE/L2              (1175)   1052     859 3528195  
   988   16.1  4.4  2.4  chr9               5250414  5250617 (51209229) C hAT-10_DR         DNA/hAT-Tip100          (0)   4480    4273 3528197  
   397   11.3  0.0  0.0  chr9               5250683  5250744 (51209102) C HATN3B_DR         DNA/hAT               (105)    874     813 3528198 *
   995   10.8  0.0 14.2  chr9               5250744  5250960 (51208886) C HATN3B_DR         DNA/hAT               (511)    468     279 3528198  
  1067   17.7 15.3  1.2  chr9               5251243  5251523 (51208323) C hAT-10_DR         DNA/hAT-Tip100       (3925)    555     236 3528199  
   244   12.0  0.0  6.0  chr9               5251525  5251577 (51208269) + L1-39_DR          LINE/L1                4161   4210   (823) 3528200  
   214   25.3  8.8  0.0  chr9               5251651  5251741 (51208105) C Gypsy-31-LTR_DR   LTR/Gypsy               (0)    954     856 3528201  
  1053   10.2  0.0  4.0  chr9               5251815  5251998 (51207848) + L2-5_DRe          LINE/L2                   4    180  (2047) 3528202  
   353    4.2  2.0  2.0  chr9               5251984  5252032 (51207814) + DNA6-6_DR         DNA                    4175   4223  (7058) 3528203 *
   529   24.3  5.8  0.6  chr9               5251991  5252164 (51207682) + EnSpm-N44_DR      DNA/CMC-EnSpm          5411   5593  (3059) 3528204  
   508   14.5 12.9 14.1  chr9               5252008  5252200 (51207646) C EnSpm-N11_DR      DNA/CMC-EnSpm        (2384)   2969    2779 3528205 *
  2077    4.8  0.0  0.0  chr9               5252034  5252284 (51207562) + DNA6-6_DR         DNA                    4305   4555  (6726) 3528206  
   956   12.3  0.7  0.7  chr9               5252155  5252301 (51207545) + ERV1-N1-I_DR      LTR/ERV1               1663   1809  (3708) 3528207 *
  1391   15.7  4.0  0.0  chr9               5252312  5252559 (51207287) + L2-5_DRe          LINE/L2                 294    551  (1676) 3528208 *
  1726    8.6  0.4  0.4  chr9               5252551  5252806 (51207040) C DNA-2-30B_DR      DNA                   (157)    256       1 3528209  
  1617    8.7  2.6  0.0  chr9               5252807  5253037 (51206809) + Tc1-7_DR          DNA/TcMar-Tc1          1410   1646     (0) 3528210  
  1148    7.3  0.0  0.0  chr9               5253038  5253188 (51206658) C L1-106_DR         LINE/L1               (961)    339     189 3528211  
   695   19.3  9.7  0.0  chr9               5253991  5254010 (51205836) C Helitron-2_DR     RC/Helitron         (17815)   9597    9439 3528212  
   895    7.2  7.2  0.0  chr9               5254011  5254135 (51205711) + TDR19             DNA/hAT-Charlie           1    134   (271) 3528213  
  1895    4.6  5.8  0.0  chr9               5254136  5254376 (51205470) + HATN8_DR          DNA/Zisupton              1    255     (0) 3528214  
   233   20.0 22.0  0.9  chr9               5254377  5254437 (51205409) + hAT-N22B_DR       DNA/hAT-Ac              925   1004   (375) 3528215 *
   387    7.5 23.9  0.0  chr9               5254369  5254435 (51205411) + TDR19             DNA/hAT-Charlie         119    201   (204) 3528216  
   497   12.6 11.5  0.0  chr9               5255363  5255449 (51204397) + DNA-N4_DR         DNA                       1     97   (945) 3528217  
  4500    5.2 14.8  4.2  chr9               5255450  5256156 (51203690) C TDR13B2           DNA                     (0)    779       1 3528218  
   371   17.4  0.0  1.4  chr9               5256103  5256172 (51203674) + DNA9-3_DR         DNA/MULE-MuDR?         5725   5793  (5586) 3528219 *
  1945   14.2  0.0  1.9  chr9               5256160  5256474 (51203372) + DNA-N4_DR         DNA                      93    401   (641) 3528220  
   213   20.0  3.3  1.6  chr9               5256448  5256508 (51203338) C Dada-tL_DR        DNA/Dada              (511)   9896    9835 3528221 *
   826   22.8 10.2  6.1  chr9               5256495  5256826 (51203020) + DNA-N4_DR         DNA                     698   1042     (0) 3528222  
   815   13.3 23.6  0.0  chr9               5256903  5257067 (51202779) + HarbingerN6_DR    DNA/PIF-Harbinger       190    393     (0) 3528223  
   310   16.2  4.9  0.0  chr9               5257629  5257718 (51202128) + DNA-N46_DR        DNA                     431    498    (39) 3528224  
   471   18.9  0.9  0.0  chr9               5257917  5258027 (51201819) + TDR7              DNA                     430    541     (0) 3528225  
  1612    6.2  0.0 11.3  chr9               5258123  5258397 (51201449) C TDR17             DNA/Sola-1              (0)    248       2 3528226  
   225   20.4  0.0  0.0  chr9               5258620  5258668 (51201178) + Harbinger-N18_DR  DNA/PIF-Harbinger?       12     60   (783) 3528227  
  2223   11.0  0.0 22.5  chr9               5258919  5259679 (51200167) C DIRS-1-LTR_DR     LTR/Ngaro               (1)    621       1 3528228  
  1726    6.0  3.0  0.0  chr9               5260366  5260597 (51199249) + TDR20             DNA/Merlin                1    239     (0) 3528229  
   296   23.5  2.3  2.3  chr9               5260905  5260991 (51198855) C hAT-2n1_DR        DNA/hAT-Charlie        (51)   1159    1073 3528230  
   287   18.7  2.5 27.4  chr9               5260933  5261050 (51198796) C Zisupton-6_DR     DNA/Zisupton        (12859)   9257    9163 3528231 *
  1387   13.9  0.3  6.9  chr9               5260953  5261008 (51198838) + Merlin-1_DR       DNA/Merlin             1591   1628  (8899) 3528232  
  1419    9.4  0.8  1.3  chr9               5261009  5261246 (51198600) C Mariner-N38_DR    DNA/TcMar-Tc1           (2)    545     309 3528233  
   211    7.7  0.0  0.0  chr9               5261246  5261271 (51198575) + hAT-N32_DR        DNA/hAT-Charlie          35     60   (441) 3528234 *
  2152    7.8 17.7  0.2  chr9               5261325  5261686 (51198160) + hAT-N32_DR        DNA/hAT-Charlie          77    501     (0) 3528235  
  2013    8.4  3.9  0.3  chr9               5261687  5261993 (51197853) C Helitron-N3_DR    RC/Helitron          (1180)   1836    1519 3528236  
   235   24.0  1.3  1.3  chr9               5262274  5262349 (51197497) C L2-1_DR           LINE/L2                 (2)   4983    4908 3528237  
   207   20.4  0.0  0.0  chr9               5262400  5262412 (51197434) + EnSpm-N59_DR      DNA/CMC-EnSpm?         1731   1743  (1926) 3528238  
  1316    7.1 13.3  0.0  chr9               5262413  5262622 (51197224) + TDR20             DNA/Merlin                1    238     (1) 3528239  
   212   13.1  2.1  4.3  chr9               5262635  5262682 (51197164) + EnSpm-6N1_DR      DNA/CMC-EnSpm          4732   4778  (4458) 3528240 *
   236   13.2  0.0  0.0  chr9               5262668  5262705 (51197141) C DNA2-13_DR        DNA                  (1494)   4404    4367 3528241  
  1371   13.1  0.9  0.9  chr9               5262863  5263077 (51196769) + hAT-N22B_DR       DNA/hAT-Ac              794   1008   (371) 3528242  
  3747   10.0 10.9  0.3  chr9               5263574  5264168 (51195678) + L2-1_DR           LINE/L2                3952   4602   (383) 3528243  
   324   14.6  7.3  0.0  chr9               5264165  5264177 (51195669) C Merlin-2_DR       DNA/Merlin           (9077)   4844    4790 3528244 *
  8714    3.7  4.2  0.8  chr9               5264183  5265299 (51194547) + TDR8              DNA/PIF-Harbinger         1   1155     (0) 3528245  
   541   21.5  5.6  7.8  chr9               5265300  5265353 (51194493) + hAT-N30_DR        DNA/hAT-Ac              578    627   (355) 3528246  
   513   12.7  0.0  1.3  chr9               5265303  5265382 (51194464) + DNA8-26_DR        DNA                    2556   2634  (1896) 3528247 *
   509    1.5  0.0  1.5  chr9               5265376  5265441 (51194405) + Rex1-31_DRe       LINE/Rex-Babar         3222   3286   (247) 3528248 *
   273    5.7  0.0  0.0  chr9               5265437  5265471 (51194375) + DIRS-1D-LTR_DR    LTR/Ngaro               566    600     (1) 3528249 *
   462   10.6  0.0  0.0  chr9               5265478  5265543 (51194303) + L2-5_DRe          LINE/L2                2162   2227     (0) 3528250  
   398   13.6  0.0  0.0  chr9               5265548  5265606 (51194240) + DNA13TA1_DR       DNA/TcMar-Tc1            13     71   (247) 3528251  
   427   18.1 13.4  6.5  chr9               5265613  5265641 (51194205) + Mariner-N38_DR    DNA/TcMar-Tc1           301    546     (1) 3528252  
   442   14.9 14.4 10.5  chr9               5265642  5265843 (51194003) + hAT-N21B_DR       DNA/hAT-Ac             1011   1219    (82) 3528253  
   563    7.8  0.0  3.3  chr9               5265852  5265944 (51193902) + DNA13TA1_DR       DNA/TcMar-Tc1           153    242    (76) 3528254  
   977    5.2  0.0  0.8  chr9               5266200  5266334 (51193512) + DNA-2-30B_DR      DNA                       1    134   (279) 3528255  
   304   14.6  0.0  0.0  chr9               5267120  5267167 (51192679) + hAT-N35B_DR       DNA/hAT-Ac              606    653   (959) 3528256 *
   562   11.1  0.0  0.0  chr9               5267128  5267206 (51192640) + HATN8_DR          DNA/Zisupton              6     84   (171) 3528257  
  3478    4.7  7.7  0.2  chr9               5267207  5267658 (51192188) C DNA-X-10_DR       DNA                     (0)   1507    1022 3528258  
  1612    4.7  0.0  0.0  chr9               5267659  5267850 (51191996) C HATN4_DR          DNA/hAT-Charlie         (0)    192       1 3528259  
  1367   13.0  1.4  0.0  chr9               5267851  5267869 (51191977) + EnSpm-N36_DR      DNA/CMC-EnSpm           994   1207  (2018) 3528260  
   591    4.7  9.3  0.0  chr9               5267939  5268024 (51191822) C DNA-X-10_DR       DNA                   (946)    561     468 3528258 *
  1676    7.7  0.0  0.0  chr9               5268021  5268242 (51191604) C DNA-X-10_DR       DNA                  (1285)    222       1 3528258  
  1364    8.4  0.6  0.0  chr9               5268243  5268420 (51191426) + HATN8_DR          DNA/Zisupton             77    255     (0) 3528261  
   244   14.3  0.0  0.0  chr9               5269130  5269171 (51190675) + CryptonV-3_DR     DNA/Crypton-V           928    969 (22484) 3528262 *
  3103    6.8  9.1  1.1  chr9               5269142  5269648 (51190198) + Mariner-N38_DR    DNA/TcMar-Tc1             1    547     (0) 3528263  
   200   14.8  8.3  3.4  chr9               5269597  5269609 (51190237) + MuDR-2_DR         DNA/MULE-MuDR         18061  18113  (5820) 3528264 *
   279   18.5  3.1  0.0  chr9               5269610  5269674 (51190172) + Dada-tL_DR        DNA/Dada               2314   2380  (8027) 3528265  
   232   16.4  4.4  1.4  chr9               5269621  5269688 (51190158) C hAT-N21B_DR       DNA/hAT-Ac            (558)    743     674 3528266 *
  2436   18.7  2.7  0.2  chr9               5269669  5270107 (51189739) C SINE3-1           SINE/5S-Deu-L2         (61)    529      80 3528267  
  1241   10.8 27.0  1.0  chr9               5270554  5270879 (51188967) C Mariner-N18_DR    DNA/TcMar-ISRm11        (6)    606     197 3528268  
   229   27.5  2.6  2.0  chr9               5270817  5270850 (51188996) C DNA-2-32_DR       DNA/CMC-EnSpm?       (3087)   5695    5543 3528269 *
   240   23.9  1.7  4.3  chr9               5270851  5270875 (51188971) C Mariner-N5C_DR    DNA/TcMar            (6361)   1560    1446 3528270  
   290   16.6  0.0  9.4  chr9               5270876  5270968 (51188878) C Zisupton-7_DR     DNA/Zisupton         (4560)  12522   12438 3528271  
   273   24.8  0.9  0.9  chr9               5270877  5270901 (51188945) + P-1_DR            DNA/P                  7260   7323  (2645) 3528272 *
   444    6.0  0.0  0.0  chr9               5270902  5270968 (51188878) C EnSpm-N13_DR      DNA/CMC-EnSpm        (4409)  17740   17674 3528273  
   329   23.6  0.0  0.0  chr9               5270905  5270976 (51188870) C Polinton-1_DR     DNA/Maverick         (1311)  17174   17103 3528274 *
  2712    7.9  1.6  0.0  chr9               5270977  5271357 (51188489) C TZF28B            DNA/TcMar-Tc1           (0)   1614    1228 3528275  
   308   27.4  0.0  0.0  chr9               5270977  5270998 (51188848) + DNA8-25_DR        DNA                     777    870  (3097) 3528276 *
   206   28.0  0.8  5.0  chr9               5270999  5271027 (51188819) + Zisupton-6_DR     DNA/Zisupton          16485  16603  (5513) 3528277  
   387   15.4  0.0  9.2  chr9               5271324  5271430 (51188416) + Kolobok-1_DR      DNA/Kolobok-T2         2831   2928  (3375) 3528278 *
   836   13.8  1.2  4.8  chr9               5271344  5271356 (51188490) + Zisupton-6_DR     DNA/Zisupton          16385  16395  (5721) 3528279  
   526   24.2  0.0  0.5  chr9               5271357  5271564 (51188282) C DNA9-3_DR         DNA/MULE-MuDR?       (1771)   9608    9402 3528280 *
   937    0.8  0.0  0.0  chr9               5271382  5271501 (51188345) + (TA)n             Simple_repeat             1    120     (0) 3528281  
   849   19.8  0.0  7.6  chr9               5271502  5271621 (51188225) C DNA8-25_DR        DNA                  (3122)    844     622 3528282  
   836   13.8  1.2  4.8  chr9               5271622  5271824 (51188022) + Zisupton-6_DR     DNA/Zisupton          16396  16578  (5538) 3528279  
   343    7.8  0.0  3.4  chr9               5271760  5271882 (51187964) + EnSpm-22N2_DR     DNA/CMC-EnSpm          2331   2574  (2112) 3528283 *
   204   25.3  0.0  1.3  chr9               5271991  5272002 (51187844) C Mariner-N19_DR    DNA/TcMar-ISRm11     (1409)     77       6 3528284  
   263   15.0  1.6  1.6  chr9               5272003  5272063 (51187783) + Mariner-N18_DR    DNA/TcMar-ISRm11        546    606     (6) 3528285  
   290   18.0  6.8  1.3  chr9               5273137  5273209 (51186637) + hAT-N86_DR        DNA/hAT-Ac                1     77   (467) 3528286  
   213    4.3  0.0 10.6  chr9               5273404  5273417 (51186429) + L1-53_DR          LINE/L1                1673   1719  (4727) 3528287  
   226    2.6  0.0  0.0  chr9               5273418  5273455 (51186391) C EnSpm-N13_DR      DNA/CMC-EnSpm        (4432)  17717   17680 3528273  
   217   12.0  0.6  2.0  chr9               5273456  5273478 (51186368) + ENSPM-6_DR        DNA/CMC-EnSpm          2750   2788 (29828) 3528288  
  3936    7.0  2.6  1.2  chr9               5273594  5274117 (51185729) + L2-35_DRe         LINE/L2                2026   2597     (1) 3528289  
   223   13.7  3.7  5.7  chr9               5274118  5274171 (51185675) C Kolobok-N4_DR     DNA/Kolobok-T2       (2058)    944     892 3528290  
   600   11.7 15.5  0.1  chr9               5274984  5275425 (51184421) C Polinton-4_DR     DNA/Maverick         (7442)  12845   12319 3528291  
   381    8.3  0.0  4.2  chr9               5275377  5275451 (51184395) C EnSpm-N48_DR      DNA/CMC-EnSpm        (1637)   1941    1870 3528292 *
  3405   10.6  0.6  0.0  chr9               5275436  5275933 (51183913) C L1-83_DR          LINE/L1              (1926)   3685    3185 3528293  
  3920   12.2  2.1  8.5  chr9               5275936  5276651 (51183195) C HarbingerN2_DR    DNA/PIF-Harbinger       (0)    674       1 3528294  
   350    7.8  0.0  2.0  chr9               5276654  5276705 (51183141) C L1-83_DR          LINE/L1              (2428)   3183    3133 3528293  
   237   10.5  0.0  0.0  chr9               5276811  5276848 (51182998) C L1-83_DR          LINE/L1              (2735)   2876    2839 3528293  
   358   14.8  0.0  0.0  chr9               5277445  5277498 (51182348) C DNA25TWA2_DR      DNA                     (0)    802     749 3528295  
  1121   14.4 16.3  0.7  chr9               5278217  5278248 (51181598) C Merlin-1_DR       DNA/Merlin           (8950)   1577    1507 3528296  
  6038   10.7 11.8 13.3  chr9               5278249  5279676 (51180170) C TE-X-1B_DR        DNA                     (0)   1409       1 3528297  
  1347    7.1  2.0  0.5  chr9               5279677  5279749 (51180097) C Merlin-1_DR       DNA/Merlin           (9397)   1130    1055 3528296  
   450   10.5  0.0  3.5  chr9               5279659  5279766 (51180080) C EnSpm-6N1_DR      DNA/CMC-EnSpm        (2650)   6586    6510 3528298 *
   435    4.1  3.0  2.0  chr9               5279675  5279773 (51180073) + EnSpm-N2_DR       DNA/CMC-EnSpm          2980   3079   (936) 3528299 *
   416    6.1 10.9  3.9  chr9               5279774  5279793 (51180053) C Helitron-N3B_DR   RC/Helitron          (4130)   2474    2348 3528300  
   215   11.6  4.0  8.3  chr9               5280148  5280222 (51179624) + Helitron-N3B_DR   RC/Helitron            5111   5182  (1422) 3528301  
  1857    9.7 34.5  2.8  chr9               5280592  5281006 (51178840) + EnSpm-N7C_DR      DNA/CMC-EnSpm             2    544     (0) 3528302  
  1493   10.4  7.2  0.0  chr9               5281404  5281625 (51178221) + Harbinger-4N1B_DR DNA/PIF-Harbinger         2    239   (924) 3528303  
  1809   11.8 17.5  3.1  chr9               5282335  5282728 (51177118) C Tc1-4_DR          DNA/TcMar-Tc1          (35)   1537    1089 3528304  
  1012   11.2 16.5  0.0  chr9               5282734  5282921 (51176925) C Tc1-4_DR          DNA/TcMar-Tc1         (689)    883     665 3528304 *
  1079    6.9  1.5 25.7  chr9               5282916  5283325 (51176521) C hAT-N177C_DR      DNA/hAT-Tip100       (1223)    509     179 3528305  
   835   16.4 11.3  3.7  chr9               5283346  5283522 (51176324) + DNAX-27_DR        DNA                     860   1049     (0) 3528306  
  3325   10.7  8.4  1.2  chr9               5283523  5284065 (51175781) C Tc1-4_DR          DNA/TcMar-Tc1         (905)    667      86 3528304  
   209   14.1  1.4  0.0  chr9               5284044  5284114 (51175732) C DNA6-6_DR         DNA                  (3846)   7435    7364 3528307 *
   274   16.3  2.1  5.3  chr9               5284069  5284165 (51175681) C Mariner-N29_DR    DNA/TcMar-ISRm11     (1095)    670     577 3528308  
  1395   15.3 10.6  0.3  chr9               5284765  5285020 (51174826) + ERV1-N3D-LTR_DR   LTR/ERV1                  1    282  (1237) 3528309  
  1861   15.9  4.5  3.1  chr9               5285021  5285467 (51174379) + Copia-8-LTR_DR    LTR/Gypsy?                1    453    (31) 3528310  
   862   13.9  2.6 18.6  chr9               5285485  5285714 (51174132) + ERV1-N3D-LTR_DR   LTR/ERV1                271    469  (1050) 3528309 *
  1526   13.0  0.5  0.0  chr9               5285693  5285915 (51173931) + DNA2-16_DR        DNA                   13820  14043  (4008) 3528311  
  1228   13.2 33.9  0.5  chr9               5285907  5286225 (51173621) + ERV1-N3D-LTR_DR   LTR/ERV1                459    883   (636) 3528309 *
  1060   11.2  8.3  1.6  chr9               5286251  5286431 (51173415) + hAT-N172_DR       DNA/hAT-Charlie           1    193   (388) 3528312  
   384   12.7  0.0  0.0  chr9               5286448  5286502 (51173344) + hAT-N172_DR       DNA/hAT-Charlie         311    365   (216) 3528313  
  2930    3.5  0.3  1.4  chr9               5286504  5286876 (51172970) + Merlin-N1_DR      DNA/Merlin                1    369     (0) 3528314  
   237    9.1  4.5  0.0  chr9               5286909  5286952 (51172894) + hAT-N172_DR       DNA/hAT-Charlie         495    540    (41) 3528315  
   245    3.6  0.0  0.0  chr9               5286969  5286996 (51172850) + HARBINGER3NB_DR   DNA/PIF-Harbinger      1241   1268     (0) 3528316  
   277   16.7  1.8  1.8  chr9               5286997  5287045 (51172801) + DIRS-N3_DR        LTR/Ngaro              1322   1370  (4867) 3528317  
  2057    5.7  6.3 13.8  chr9               5287353  5287780 (51172066) + DNA-2-23_DR       DNA/CMC-EnSpm             2    401   (399) 3528318  
   623   10.1  6.3  0.0  chr9               5287730  5287918 (51171928) C DNA-X-5_DR        DNA/hAT                (24)   1197     997 3528319 *
   299    7.5  0.0  3.8  chr9               5287797  5287809 (51172037) + DNA8-10_DR        DNA/hAT-Ac             1601   1731  (2285) 3528320 *
   444    9.8  0.0  0.0  chr9               5287810  5287932 (51171914) C Gypsy123-I_DR     LTR/Gypsy            (4727)    687     565 3528321  
   221   10.9  1.8 11.5  chr9               5288059  5288099 (51171747) C EnSpm-N2_DR       DNA/CMC-EnSpm         (932)   3083    2984 3528322  
   255    2.9  0.0  0.0  chr9               5288100  5288168 (51171678) + CryptonV-N5_DR    DNA/Crypton-V          8432   8500 (16037) 3528323 *
   442    6.0  0.0  3.0  chr9               5288113  5288181 (51171665) C CryptonV-1_DR     DNA/Crypton-V       (10992)   6881    6815 3528324 *
  2614    7.2  2.7  0.5  chr9               5288164  5288568 (51171278) + DNA-2-23_DR       DNA/CMC-EnSpm           387    800     (0) 3528325  
   368    9.4  3.1  1.0  chr9               5288182  5288209 (51171637) + ERV1-7_DR-I       LTR/ERV1               1736   1834  (4869) 3528326 *
   293   13.5  2.8  4.7  chr9               5288210  5288221 (51171625) C DNA8-25_DR        DNA                  (1605)   2362    2256 3528327  
   511    8.8  0.0  0.0  chr9               5288611  5288678 (51171168) C LOOPERN3B_DR      DNA/Kolobok-T2        (981)     68       1 3528328  
   949    8.7  1.6  0.0  chr9               5288680  5288806 (51171040) C DNA6-1B_DR        DNA/hAT-hAT5          (583)    253     125 3528329  
   277    6.7  4.3  2.1  chr9               5288767  5288812 (51171034) + SINE_DR1          SINE                    210    256     (2) 3528330 *
  1550    5.9  5.0  0.4  chr9               5289341  5289560 (51170286) + TDR20             DNA/Merlin                9    238     (1) 3528331  
   224   16.4  3.6  0.0  chr9               5289614  5289668 (51170178) C Tc1-4_DR          DNA/TcMar-Tc1           (0)   1572    1516 3528332 *
   287    5.0  0.0  0.0  chr9               5289653  5289752 (51170094) + (TAAAA)n          Simple_repeat             3    102     (0) 3528333 *
  1974    8.5  4.3  6.1  chr9               5289727  5290075 (51169771) + Tc1-4_DR          DNA/TcMar-Tc1            35    377  (1195) 3528334  
  1168    6.1  1.2  0.6  chr9               5290077  5290240 (51169606) C Merlin-1_DR       DNA/Merlin           (8351)   2176    2012 3528335  
   489   15.2  3.0 14.5  chr9               5290105  5290273 (51169573) + Merlin-1_DR       DNA/Merlin             2253   2404  (8123) 3528336 *
   583   12.8  0.0  0.0  chr9               5290246  5290331 (51169515) + Tc1-4_DR          DNA/TcMar-Tc1          1308   1393   (179) 3528337  
   243   22.4 14.3  2.0  chr9               5290351  5290441 (51169405) + Tc1-4_DR          DNA/TcMar-Tc1          1468   1569     (3) 3528338  
   968   13.0 19.9  1.4  chr9               5290599  5290839 (51169007) + DNAX-18_DR        DNA/Merlin               83    367   (391) 3528339  
   299   16.7  7.8  0.0  chr9               5290793  5290882 (51168964) + ERV1-N7-I_DR      LTR/ERV1               5299   5395  (3173) 3528340 *
   248   29.9  1.0  0.0  chr9               5290814  5290910 (51168936) + hAT-N47B_DR       DNA/hAT-Tip100          133    230   (758) 3528341 *
  1715   13.9  1.9 15.2  chr9               5290832  5291254 (51168592) + CryptonV-2_DR     DNA/Crypton-V         20769  21142   (669) 3528342 *
  3190   20.4  8.9  5.5  chr9               5290896  5291907 (51167939) + EnSpm-N10_DR      DNA/CMC-EnSpm          3391   4435  (4873) 3528343 *
  7864   14.0  1.3  2.9  chr9               5291367  5292694 (51167152) + REX1-1_DR         LINE/Rex-Babar         1808   3114   (476) 3528344  
  1079    7.2 13.9  0.0  chr9               5292690  5292855 (51166991) + LTR-11_DR-LTR     LTR                       5    193     (0) 3528345 *
   287    0.0  2.4  0.0  chr9               5292856  5292897 (51166949) + LTR-11_DR-I       LTR                       1     43     (0) 3528346  
  1492    7.3  0.0  0.5  chr9               5292898  5293091 (51166755) + LTR-11_DR-LTR     LTR                       1    193     (0) 3528347  
  1724   14.1  0.0  2.3  chr9               5293092  5293402 (51166444) + REX1-1_DR         LINE/Rex-Babar         3287   3590     (0) 3528344  
   375   14.6  9.5  2.2  chr9               5293404  5293487 (51166359) C DNAX-18_DR        DNA/Merlin            (668)     90       1 3528348  
   307   23.0  5.9  0.9  chr9               5293488  5293504 (51166342) C CryptonV-N1_DR    DNA/Crypton-V        (2919)   7132    7027 3528349  
   272   16.4  3.1  6.3  chr9               5293650  5293714 (51166132) C TC1DR2            DNA/TcMar-Tc1         (813)     63       1 3528350  
   538   15.0  2.9  7.6  chr9               5293775  5293792 (51166054) + DNA2-16_DR        DNA                    8030   8041 (10010) 3528351  
  2747    4.4  1.1  3.8  chr9               5293793  5294169 (51165677) + SINE2-3_DR        SINE/tRNA-V-RTE           1    367     (1) 3528352  
   855   12.1  2.5  7.2  chr9               5294035  5294194 (51165652) + Penelope-1_DR     LINE/Penelope          3733   3885   (561) 3528353 *
   311   33.1  4.3  0.0  chr9               5294958  5295096 (51164750) C L2-2_DRe          LINE/L2              (2468)   1770    1626 3528354  
  2755   15.4  8.7  5.0  chr9               5295445  5296259 (51163587) C DNA8-3_DR         DNA/hAT-Tip100        (155)   1232       1 3528355  
  2081    8.5  0.0  0.4  chr9               5296392  5296673 (51163173) + L2-1B_DR          LINE/L2                 136    416   (592) 3528356  
   202   11.1  0.0  0.0  chr9               5296676  5296711 (51163135) + L2-1_DR           LINE/L2                4945   4980     (5) 3528357  
   351   15.7 30.4  0.0  chr9               5296786  5296887 (51162959) + DNA-N37_DR        DNA                       9    141   (526) 3528358  
  3132   14.4 14.0  0.4  chr9               5297219  5297838 (51162008) C Tc1-1_DR          DNA/TcMar-Tc1          (69)   1556     853 3528359  
   624   15.4  3.5  2.6  chr9               5297838  5297950 (51161896) C Tc1-1_DR          DNA/TcMar-Tc1        (1058)    567     454 3528359 *
   215   14.3  0.0  0.0  chr9               5297977  5298011 (51161835) + Tc1-1_DR          DNA/TcMar-Tc1           231    265  (1360) 3528360  
   875   12.3  2.9  2.9  chr9               5298012  5298186 (51161660) C Tc1-1_DR          DNA/TcMar-Tc1        (1398)    227      53 3528359  
   525    8.2  0.0  0.0  chr9               5298218  5298290 (51161556) + DNA-N35_DR        DNA                       1     73  (1111) 3528361 *
  1621    8.5  8.0  3.0  chr9               5298290  5298603 (51161243) C DNA-5-4_DR        DNA                   (483)    589     261 3528362  
   333   12.1 14.5  0.0  chr9               5298536  5298618 (51161228) + RTEX-2_DR         LINE/RTE-X             3165   3259     (1) 3528363 *
   263   18.2  3.4  1.1  chr9               5298582  5298670 (51161176) C DNA9-3_DR         DNA/MULE-MuDR?      (10169)   1210    1120 3528364 *
  1953    5.8  9.4  8.0  chr9               5298618  5298989 (51160857) + RTEX-2_DR         LINE/RTE-X             2884   3260     (0) 3528365  
   288   15.4  7.5  3.1  chr9               5298619  5298629 (51161217) C HATN15_DR         DNA/hAT               (459)    621     524 3528366 *
   237    8.8  0.0  1.8  chr9               5298941  5298998 (51160848) C Helitron-N3_DR    RC/Helitron           (228)   2788    2732 3528367  
   228   13.4  4.8  6.9  chr9               5298957  5298969 (51160877) + hAT-N36_DR        DNA/hAT                 193    236  (1504) 3528368 *
   270    6.5  0.0  0.0  chr9               5298970  5298996 (51160850) C hAT-N159_DR       DNA/hAT-Ac            (187)   1635    1562 3528369  
   286    3.2  0.0  0.0  chr9               5298997  5299043 (51160803) C HATN15_DR         DNA/hAT               (518)    562     531 3528366 *
  1175   11.5  7.8  7.8  chr9               5299022  5299303 (51160543) C DNA-5-4_DR        DNA                   (790)    282       1 3528370  
   228   13.4  4.8  6.9  chr9               5299047  5299060 (51160786) + hAT-N36_DR        DNA/hAT                 237    294  (1446) 3528368 *
   392   10.0  8.3  2.6  chr9               5299298  5299313 (51160533) + hAT-N168B_DR      DNA/hAT-Charlie         233    306   (347) 3528371  
   395    7.4  0.0  0.0  chr9               5299314  5299367 (51160479) C HATN8_DR          DNA/Zisupton            (5)    250     197 3528372  
   454   12.7  0.0  0.0  chr9               5299421  5299491 (51160355) + hAT-N168B_DR      DNA/hAT-Charlie         585    655     (0) 3528373  
  2396    7.9  1.2  0.3  chr9               5299808  5300136 (51159710) C HARBINGERN3B_DR   DNA/PIF-Harbinger       (0)   1084     753 3528374  
   380    4.3  4.0  0.7  chr9               5300089  5300366 (51159480) C EnSpm-N37_DR      DNA/CMC-EnSpm        (2283)   4364    4078 3528375 *
  2135   19.8  0.2  1.6  chr9               5300126  5300690 (51159156) + Zisupton-6_DR     DNA/Zisupton           8387   8943 (13173) 3528376 *
  2178   12.9  3.0  1.0  chr9               5300137  5300205 (51159641) + MuDR-2N1_DR       DNA/MULE-MuDR          4224   4629  (7596) 3528377  
   573   18.0  3.3  0.5  chr9               5300502  5300713 (51159133) + EnSpm-N13_DR      DNA/CMC-EnSpm         17554  17771  (4378) 3528378  
   475   16.9  5.3  1.9  chr9               5300585  5300735 (51159111) C DNA8-26_DR        DNA                  (3019)   1511    1356 3528379 *
   869   12.8  3.7  0.0  chr9               5300642  5300805 (51159041) C HarbingerN3_DR    DNA/PIF-Harbinger     (269)    795     626 3528380  
  1609    6.5 11.3  0.0  chr9               5300812  5301040 (51158806) C HATN8_DR          DNA/Zisupton            (0)    255       1 3528381  
  2988    9.8 21.4  0.0  chr9               5301041  5301562 (51158284) C HARBINGERN3B_DR   DNA/PIF-Harbinger     (448)    636       1 3528374  
  2782   10.5  5.0  0.0  chr9               5301572  5301989 (51157857) C HarbingerN3_DR    DNA/PIF-Harbinger     (625)    439       1 3528382  
   646   15.2 10.3  0.7  chr9               5301990  5302115 (51157731) + HarbingerN3_DR    DNA/PIF-Harbinger       927   1064     (0) 3528383  
   521   16.5  2.4 19.7  chr9               5302882  5303047 (51156799) + Tc1-1_DR          DNA/TcMar-Tc1           176    317  (1308) 3528384  
   618    8.0 12.8  3.9  chr9               5303090  5303206 (51156640) C hAT-N176_DR       DNA/hAT-Tip100         (90)    540     414 3528385  
   465   14.1  2.6  0.0  chr9               5303138  5303215 (51156631) C HARBINGERN2C_DR   DNA/PIF-Harbinger       (5)    938     859 3528386 *
  1865    9.7 26.8  0.0  chr9               5303216  5303585 (51156261) + Tc1-1_DR          DNA/TcMar-Tc1           342    810   (815) 3528387  
   828   18.3  8.8  0.5  chr9               5303553  5303722 (51156124) C TE-X-7_DR         LINE?/Penelope?       (515)    324     141 3528388 *
  1661    8.9 26.4  0.3  chr9               5303586  5303877 (51155969) C SINE2-3_DR        SINE/tRNA-V-RTE         (0)    368       1 3528389  
   623   19.6  4.9  0.7  chr9               5303751  5303894 (51155952) + EnSpm-N42B_DR     DNA/CMC-EnSpm          3276   3425   (879) 3528390 *
   377   17.6  2.7  0.0  chr9               5303905  5303978 (51155868) + Tc1-1_DR          DNA/TcMar-Tc1           835    910   (715) 3528391  
   734   14.3  7.0  1.5  chr9               5303988  5304115 (51155731) C DNAX-10B_DR       DNA                   (735)    439     305 3528392  
   785   17.6  0.0  2.4  chr9               5304116  5304289 (51155557) C DNA-5-8B_DR       DNA/hAT-hAT5           (79)    348     179 3528393  
   666   22.1  8.6  1.1  chr9               5304264  5304437 (51155409) + EnSpm-N11_DR      DNA/CMC-EnSpm          1544   1730  (3623) 3528394 *
  2151   13.8  4.4  0.3  chr9               5304287  5304649 (51155197) + hAT-N137_DR       DNA/hAT-Ac             2338   2715   (856) 3528395  
   976   10.3  0.6  1.9  chr9               5304638  5304796 (51155050) C DNA-5-8B_DR       DNA/hAT-hAT5          (235)    192      36 3528393 *
   422   20.8  8.2  7.3  chr9               5304677  5304811 (51155035) C CryptonV-N5_DR    DNA/Crypton-V       (10745)  13792   13657 3528396 *
   221   27.1  0.0  1.4  chr9               5304769  5304839 (51155007) + CryptonV-N4_DR    DNA/Crypton-V          6674   6743  (6750) 3528397 *
  1494   14.2  0.3  2.1  chr9               5304814  5305107 (51154739) C Gypsy107-LTR_Dr   LTR/Gypsy             (481)    289       1 3528398  
   551   14.6 10.5  4.0  chr9               5305155  5305297 (51154549) C DNA-X-13_DR       DNA                   (139)    663     512 3528399  
   333   27.6  0.0  3.1  chr9               5305280  5305380 (51154466) + hAT-N127_DR       DNA/hAT-Charlie        5790   5887  (4429) 3528400 *
  1138    6.7  0.7  0.7  chr9               5305294  5305444 (51154402) + DNA2-16_DR        DNA                   13829  13979  (4072) 3528401  
   632   20.8  7.6  0.4  chr9               5305323  5305612 (51154234) C DNA2-7_DR         DNA                  (6942)   2708    2619 3528402 *
  1006   17.2  0.7  0.1  chr9               5305471  5305947 (51153899) + Zisupton-6_DR     DNA/Zisupton           8427   8868 (13248) 3528403 *
  1259    0.7  0.0  1.3  chr9               5305510  5305550 (51154296) + EnSpm-N25_DR      DNA/CMC-EnSpm           546    693  (3993) 3528404  
  1204    0.8  0.0  0.7  chr9               5305551  5305822 (51154024) C EnSpm-N42_DR      DNA/CMC-EnSpm         (437)    815     546 3528405 *
  1308    9.8  0.0  2.9  chr9               5305626  5305877 (51153969) + ZFERV-2-I_DR      LTR/ERV1                638    882  (9682) 3528406  
   368   16.2  0.0  1.3  chr9               5305818  5305973 (51153873) + hAT-13_DR         DNA/hAT-Tip100         2392   2545   (257) 3528407 *
   455   11.4  1.4  5.6  chr9               5305841  5305988 (51153858) C DNA6-6_DR         DNA                  (3418)   7863    7722 3528408 *
  1259    0.7  0.0  1.3  chr9               5305878  5305949 (51153897) + EnSpm-N25_DR      DNA/CMC-EnSpm           694    965  (3721) 3528404  
   348   18.3  3.5  0.0  chr9               5306507  5306648 (51153198) + DNA8-26_DR        DNA                    1365   1511  (3019) 3528409 *
  1355   14.7  0.6  7.1  chr9               5306529  5306844 (51153002) + Kolobok-4_DR      DNA/Kolobok-T2         4928   5224  (1407) 3528410 *
  1819   26.2  2.8  1.5  chr9               5306533  5306870 (51152976) + Zisupton-6_DR     DNA/Zisupton           8392   9374 (12739) 3528411  
   907   17.6  0.8 21.0  chr9               5306871  5307230 (51152616) C Kolobok-4_DR      DNA/Kolobok-T2       (1409)   5222    4923 3528412  
   534   15.5  3.5  4.4  chr9               5307033  5307261 (51152585) + EnSpm-N25_DR      DNA/CMC-EnSpm           719    945  (3741) 3528413 *
   609   10.3  4.0  6.6  chr9               5308031  5308051 (51151795) C ENSPM-6_DR        DNA/CMC-EnSpm       (17748)  14868   14747 3528414  
   641    7.8  4.8  0.9  chr9               5308052  5308155 (51151691) + Mariner-N38_DR    DNA/TcMar-Tc1            32    139   (408) 3528415  
  3746    7.0  2.8  0.2  chr9               5308295  5308791 (51151055) + hAT-N35B_DR       DNA/hAT-Ac              346    855   (757) 3528416  
  5443    4.1 26.8  0.0  chr9               5308951  5309777 (51150069) + Rex1-40_DRe       LINE/Rex-Babar         2274   3322    (27) 3528417  
  8201    4.9  1.4  1.4  chr9               5309822  5310905 (51148941) C HARBINGERN3B_DR   DNA/PIF-Harbinger       (0)   1084       1 3528418  
  9279    2.0  0.0  0.4  chr9               5310907  5311994 (51147852) C HARBINGERN3B_DR   DNA/PIF-Harbinger       (0)   1084       1 3528419  
   239   18.9  0.0  1.9  chr9               5312056  5312109 (51147737) + HarbingerN4_DR    DNA/PIF-Harbinger       216    268   (592) 3528420  
   946   27.1  8.6  0.3  chr9               5312196  5312498 (51147348) + HarbingerN4_DR    DNA/PIF-Harbinger       530    857     (3) 3528421  
  3420    5.3  6.6  0.0  chr9               5312653  5313122 (51146724) C hAT-N32_DR        DNA/hAT-Charlie         (0)    501       1 3528422  
  1973   10.7  0.0  0.3  chr9               5313132  5313429 (51146417) + CR1-51_DR         LINE/L2                2222   2518   (551) 3528423  
  3216    8.1  1.3  0.6  chr9               5313430  5313903 (51145943) + Copia-8-LTR_DR    LTR/Gypsy?                1    477     (7) 3528424  
  3315   10.8  1.4  3.1  chr9               5313907  5314468 (51145378) + CR1-51_DR         LINE/L2                2513   3065     (4) 3528423  
   363    7.5  1.4  9.7  chr9               5314690  5315057 (51144789) + Harbinger-N17_DR  DNA/PIF-Harbinger       278    617  (1028) 3528425 *
  1417    1.5  0.4 31.8  chr9               5314713  5314748 (51145098) C EnSpm-N42_DR      DNA/CMC-EnSpm         (437)    815     781 3528426  
   531    3.4  1.3  0.0  chr9               5314749  5314897 (51144949) C DNA-X-5_DR        DNA/hAT                (77)   1144     994 3528427  
  1417    1.5  0.4 31.8  chr9               5314898  5315137 (51144709) C EnSpm-N42_DR      DNA/CMC-EnSpm         (437)    780     546 3528426  
   733    4.2  0.0  0.0  chr9               5314998  5315164 (51144682) + EnSpm-6N1_DR      DNA/CMC-EnSpm           952   1118  (8118) 3528428 *
   490   14.2  3.5  2.1  chr9               5314999  5315229 (51144617) + Kolobok-4_DR      DNA/Kolobok-T2         4987   5220  (1411) 3528429 *
   356   16.8  1.3  0.0  chr9               5315138  5315164 (51144682) + Zisupton-6_DR     DNA/Zisupton           8441   8898 (13218) 3528430 *
  1593    3.1  0.0  1.0  chr9               5315352  5315549 (51144297) + L2-1_DR           LINE/L2                4790   4985     (0) 3528431  
   270   22.5  3.6  3.6  chr9               5315566  5315648 (51144198) C EnSpm-N41_DR      DNA/CMC-EnSpm        (4838)     83       1 3528432  
  1656   10.5  0.0  6.5  chr9               5315760  5316023 (51143823) + Mariner-N2_DR     DNA/TcMar                 1    248  (3718) 3528433  
  1126   14.5 11.5  3.9  chr9               5316018  5316304 (51143542) + Mariner-N2_DR     DNA/TcMar              3265   3572   (394) 3528434 *
   995   21.7  3.3  5.4  chr9               5316261  5316304 (51143542) + hAT-N53B_DR       DNA/hAT-Ac             3055   3405   (769) 3528435 *
  2152    7.4  1.3  1.6  chr9               5316305  5316618 (51143228) + TDR16             DNA/Merlin                1    313     (0) 3528436  
   831   18.8  2.4 10.1  chr9               5316619  5316682 (51143164) + EnSpm-N59_DR      DNA/CMC-EnSpm?         3238   3275   (394) 3528437 *
  2310    7.7  6.8  1.7  chr9               5316619  5317001 (51142845) + Mariner-N2_DR     DNA/TcMar              3565   3966     (0) 3528438  
   935   20.5  4.8  4.0  chr9               5317273  5317567 (51142279) + DNA-2-30B_DR      DNA                      64    360    (53) 3528439  
  2806   11.8  9.4  5.7  chr9               5317568  5318160 (51141686) + DNA4-1B_DR        DNA/Sola-2                1    614     (0) 3528440  
   216   12.2  8.0  1.9  chr9               5318161  5318210 (51141636) C DNA-2-30_DR       DNA                   (335)     53       1 3528441  
   218   18.7  1.3  0.0  chr9               5318922  5318996 (51140850) + CryptonV-2_DR     DNA/Crypton-V           753    828 (20983) 3528442  
  1755    8.1  5.8  0.0  chr9               5319131  5319391 (51140455) + DNA-8-7_DR        DNA/hAT-Tip100            1    276   (773) 3528443  
   213   16.7  1.8  5.5  chr9               5319381  5319437 (51140409) C EnSpm-N48B_DR     DNA/CMC-EnSpm        (5087)   1872    1818 3528444 *
  2747    7.0  5.2  6.8  chr9               5319387  5320027 (51139819) C Merlin-1_DR       DNA/Merlin           (8348)   2179    1549 3528445  
  2556    8.6  5.2 16.8  chr9               5319440  5320135 (51139711) + Helitron-N2_DR    RC/Helitron             954   1580   (883) 3528446 *
   597   16.8  7.9  0.0  chr9               5319974  5320176 (51139670) C Penelope-1_DR     LINE/Penelope         (308)   4138    3920 3528447 *
   741   11.5  0.9  0.5  chr9               5319998  5320215 (51139631) + EnSpm-N42_DR      DNA/CMC-EnSpm           546    764   (488) 3528448  
   532   15.4  6.9  0.7  chr9               5320177  5320235 (51139611) C Zisupton-7_DR     DNA/Zisupton         (4590)  12492   12215 3528449 *
   290   22.6  1.9 12.5  chr9               5320332  5320437 (51139409) C Mariner-19_DR     DNA/TcMar-Tc1         (231)    996     901 3528450  
   229   24.2  1.5  0.0  chr9               5320958  5321023 (51138823) C EnSpm-N10_DR      DNA/CMC-EnSpm        (1417)   7891    7825 3528451  
   259   14.7  0.0  9.1  chr9               5321109  5321168 (51138678) + hAT-N21B_DR       DNA/hAT-Ac              697    751   (550) 3528452 *
   299   14.5  4.2  4.2  chr9               5321119  5321129 (51138717) C ENSPM-6_DR        DNA/CMC-EnSpm       (29869)   2747    2737 3528453  
  3427    8.0  4.4  0.6  chr9               5321130  5321656 (51138190) C Mariner-N38_DR    DNA/TcMar-Tc1           (0)    547       1 3528454  
   252   21.5  5.1  0.0  chr9               5321169  5321185 (51138661) + CryptonV-3_DR     DNA/Crypton-V           918    998 (22455) 3528455 *
   279   28.7  1.0  1.0  chr9               5321191  5321220 (51138626) C Kolobok-4_DR      DNA/Kolobok-T2       (3126)   3505    3404 3528456  
   274    5.3  5.3  0.0  chr9               5321623  5321660 (51138186) C hAT-N164_DR       DNA/hAT-Tip100       (1171)    869     830 3528457  
  1206    6.8  4.9  0.0  chr9               5321756  5321918 (51137928) + hAT-N66_DR        DNA/hAT-Charlie           1    171    (24) 3528458  
   261   13.5  0.0  0.0  chr9               5322047  5322083 (51137763) C DNA-N17_DR        DNA                     (1)    366     330 3528459  
  1071    5.1  0.0  0.7  chr9               5322158  5322296 (51137550) + Harbinger-1N1_DR  DNA/PIF-Harbinger      1520   1657     (0) 3528460  
  7286    7.0  7.2  1.7  chr9               5322501  5323643 (51136203) + hAT-N75_DR        DNA/hAT-Charlie           2   1206   (121) 3528461  
  1598    5.2  0.0  0.0  chr9               5323644  5323836 (51136010) C LTR-11_DR-LTR     LTR                     (0)    193       1 3528462  
   276    2.3  0.0  2.3  chr9               5323837  5323880 (51135966) C LTR-11_DR-I       LTR                     (0)     43       1 3528463  
  1333    9.1  3.2  0.0  chr9               5323881  5324066 (51135780) C LTR-11_DR-LTR     LTR                     (0)    193       2 3528464  
   851   10.2  0.0  2.4  chr9               5324067  5324196 (51135650) + hAT-N75_DR        DNA/hAT-Charlie        1200   1326     (1) 3528465  
  1007    5.8 25.3 14.4  chr9               5325082  5325385 (51134461) + hAT-N131_DR       DNA/hAT-Ac             1732   2064     (0) 3528466  
  2822   15.9 11.2  8.4  chr9               5325386  5326488 (51133358) C SAT-27_DR         Satellite             (610)   1133       1 3528467  
   205    9.5  0.0  0.0  chr9               5326453  5326494 (51133352) C Gypsy-226_DR-LTR  LTR/Gypsy             (215)    801     760 3528468 *
   664   12.7 39.9  1.3  chr9               5327048  5327270 (51132576) C ANGEL             DNA/Kolobok             (0)    309       2 3528469  
   232   16.0 20.5  2.0  chr9               5327198  5327234 (51132612) + Merlin-2_DR       DNA/Merlin             7318   7410  (6506) 3528470 *
   245    7.7  0.0  5.1  chr9               5327235  5327275 (51132571) C DNA2-16_DR        DNA                  (7969)  10082   10044 3528471  
   209   19.8 20.6  0.9  chr9               5327281  5327292 (51132554) + IS3EU-1_DR        DNA/IS3EU              4084   4197  (4507) 3528472  
   607   17.9  1.5  0.0  chr9               5327640  5327773 (51132073) + Academ-N1_DRe     DNA/Academ-1            930   1065  (2963) 3528473 *
  1446   11.0  0.8  1.7  chr9               5327655  5327894 (51131952) C TDR12             DNA                     (4)    238       1 3528474  
   970   12.6  8.4  1.9  chr9               5328121  5328323 (51131523) + hAT-N170_DR       DNA/Merlin                1    216     (0) 3528475  
   618    8.9  1.5  5.9  chr9               5328676  5329419 (51130427) + (TAA)n            Simple_repeat             1    711     (0) 3528476  
   220   17.8  0.0  4.2  chr9               5329331  5329453 (51130393) + DNA-6-N2_DR       DNA                    4189   4306   (750) 3528477 *
  2725   12.6  0.2  4.5  chr9               5330683  5331189 (51128657) + DNA2-3_DR         DNA/Merlin              758   1243     (2) 3528478  
   240   18.9  5.1  3.9  chr9               5331190  5331323 (51128523) + DNA6-6_DR         DNA                    7280   7415  (3866) 3528479 *
   507    6.5  3.8 11.7  chr9               5331176  5331209 (51128637) + hAT-N145_DR       DNA/hAT-Ac             1225   1365   (226) 3528480  
   560    6.1  0.6 10.6  chr9               5331210  5331375 (51128471) C DNA-8-29_DR       DNA/hAT-Tip100         (35)    985     835 3528481 *
   796   19.4  4.3 10.2  chr9               5331253  5331947 (51127899) + Zisupton-6_DR     DNA/Zisupton           8708   9365 (12751) 3528482  
   507    6.5  3.8 11.7  chr9               5331376  5331386 (51128460) + hAT-N145_DR       DNA/hAT-Ac             1366   1420   (171) 3528480 *
   313   20.9  1.4  2.9  chr9               5331833  5331970 (51127876) C L1-56_DR          LINE/L1                (21)   4961    4826 3528483 *
   501    6.9  0.0  8.4  chr9               5331848  5331989 (51127857) + hAT-N134B_DR      DNA/hAT?                714    844    (82) 3528484  
  2126    7.4 20.2  0.2  chr9               5332369  5332720 (51127126) C TE-X-1_DR         DNA                   (208)   1270     849 3528485  
   546    6.4  5.1  0.0  chr9               5332724  5332801 (51127045) C DNA-X-4_DR        DNA                   (406)    839     758 3528486  
   276   15.5 30.9  0.0  chr9               5332996  5333079 (51126767) + TDR17B            DNA/Sola-1              399    508  (1038) 3528487 *
   342   12.2 28.4  0.0  chr9               5333006  5333079 (51126767) C SINE2-5_DR        SINE/tRNA-V-RTE         (5)    277     183 3528488  
   232   20.3 19.4  4.2  chr9               5333080  5333108 (51126738) + IS3EU-4_DR        DNA/IS3EU             12479  12596  (2433) 3528489  
   233   23.3  3.7  3.7  chr9               5333612  5333718 (51126128) + EnSpm-N21_DR      DNA/CMC-EnSpm           157    263   (216) 3528490  
   227   10.9 10.9  0.0  chr9               5333712  5333727 (51126119) C Merlin-2_DR       DNA/Merlin           (8999)   4922    4902 3528491 *
  7172    8.2 13.2  0.7  chr9               5333728  5334817 (51125029) + TC1DR3            DNA/TcMar-Tc1             1   1225     (0) 3528492  
   204   20.4  2.0  2.0  chr9               5334820  5334869 (51124977) C hAT5-N2_DR        DNA/hAT-hAT5         (1729)    856     807 3528493 *
  3032   10.1  1.6  1.4  chr9               5334828  5335319 (51124527) + Mariner-N38_DR    DNA/TcMar-Tc1            55    547     (0) 3528494  
  1942   14.3  6.5  7.3  chr9               5335320  5335378 (51124468) + ENSPM-6_DR        DNA/CMC-EnSpm         21955  22009 (10607) 3528495  
   235   17.9  7.1  0.0  chr9               5335352  5335407 (51124439) + EnSpm-N21_DR      DNA/CMC-EnSpm           272    331   (148) 3528496 *
   306   25.6  4.6  5.2  chr9               5335616  5335809 (51124037) + EnSpm-N14_DR      DNA/CMC-EnSpm          1958   2150  (2430) 3528497  
   206   18.9  0.0  8.3  chr9               5335796  5335833 (51124013) + hAT-N18_DR        DNA/hAT-Charlie         573    606   (913) 3528498 *
  6592    2.5  1.8  0.0  chr9               5335834  5336605 (51123241) C DNA2-2_DR         DNA                     (0)    786       1 3528499  
   291   19.4  6.0  0.3  chr9               5336692  5336796 (51123050) C EnSpm-N14_DR      DNA/CMC-EnSpm        (2282)   2298    2198 3528500  
   345   21.3  9.5  1.0  chr9               5336970  5337064 (51122782) C EnSpm-N10_DR      DNA/CMC-EnSpm        (7497)   1811    1709 3528501  
   211   16.1  6.4 12.2  chr9               5337004  5337026 (51122820) + EnSpm-N40_DR      DNA/CMC-EnSpm          2735   2780  (2614) 3528502 *
   265   13.9  0.0  0.0  chr9               5337027  5337069 (51122777) + ANGEL             DNA/Kolobok             188    230    (79) 3528503  
   212   24.7  0.0  5.5  chr9               5337032  5337108 (51122738) + IS4EU-1_DR        DNA/PIF-ISL2EU         2272   2344  (2660) 3528504 *
   211   16.1  6.4 12.2  chr9               5337070  5337081 (51122765) + EnSpm-N40_DR      DNA/CMC-EnSpm          2781   2808  (2586) 3528502 *
   405   15.9 23.1  0.8  chr9               5337712  5337819 (51122027) + DNA-2-29_DR       DNA                       1    132     (0) 3528505  
   610   28.1  7.7  4.7  chr9               5339317  5339667 (51120179) + Kolobok-N10_DR    DNA/Kolobok              35    395   (248) 3528506  
   412    8.8  5.9  0.0  chr9               5339694  5339795 (51120051) C Zisupton-3_DR     DNA/Zisupton          (732)   7223    7116 3528507  
   373    0.9  0.0 19.3  chr9               5339695  5339824 (51120022) C EnSpm-N42B_DR     DNA/CMC-EnSpm        (2857)   1447    1339 3528508 *
   460    4.1  1.0  1.0  chr9               5339710  5339807 (51120039) + Kolobok-3_DR      DNA/Kolobok-T2         2452   2549  (3417) 3528509 *
  2765   21.1  0.8 15.1  chr9               5339726  5340916 (51118930) + Zisupton-6_DR     DNA/Zisupton           8442   9484 (12632) 3528510  
   405    2.0  0.0 15.5  chr9               5339796  5339810 (51120036) C ACROBAT1          DNA/PIF               (498)    879     779 3528511 *
   402   12.4  0.0  1.6  chr9               5339808  5339831 (51120015) + CryptonV-N5_DR    DNA/Crypton-V          9148   9267 (15270) 3528512 *
   283   26.3  1.7  1.7  chr9               5339832  5339873 (51119973) + HATN16_DR         DNA/hAT-Charlie         720    866    (78) 3528513  
   770   13.6  2.0  0.7  chr9               5340647  5340950 (51118896) C Kolobok-4_DR      DNA/Kolobok-T2       (1407)   5224    4917 3528514  
   341   20.0  0.0  1.4  chr9               5340956  5341026 (51118820) + Kolobok-N10_DR    DNA/Kolobok             574    643     (0) 3528515  
   204   12.2 16.3  0.0  chr9               5341027  5341063 (51118783) + EnSpm-17_DR       DNA/CMC-EnSpm          2709   2753  (6523) 3528516  
  2091   15.8 27.4  3.0  chr9               5341284  5341903 (51117943) + Kolobok-N1_DR     DNA/Kolobok-T2?          33    799     (0) 3528517  
  1129   17.2  0.5  0.0  chr9               5341910  5342101 (51117745) + TDR3B             DNA/hAT-Charlie           1    193     (0) 3528518  
   305   29.4  6.6  4.1  chr9               5342102  5342131 (51117715) C hAT-N22B_DR       DNA/hAT-Ac            (577)    802     768 3528519  
   212   15.2  4.3  2.1  chr9               5342097  5342143 (51117703) C hAT-N134_DR       DNA/hAT?              (258)    807     760 3528520 *
   292   14.0  0.0  0.0  chr9               5343070  5343119 (51116727) + DNA-N16_DR        DNA                       1     50   (953) 3528521  
  1724   12.2  0.0  1.6  chr9               5343126  5343383 (51116463) + DNA-N16_DR        DNA                     348    601   (402) 3528522  
   548   18.4  0.5  2.3  chr9               5343377  5343770 (51116076) + EnSpm-N48_DR      DNA/CMC-EnSpm          1568   1954  (1624) 3528523 *
  2076   20.0  0.0  9.3  chr9               5343425  5343986 (51115860) C Zisupton-6_DR     DNA/Zisupton        (13211)   8905    8392 3528524  
  2008   24.2  2.8  0.3  chr9               5343427  5344191 (51115655) + Zisupton-6_DR     DNA/Zisupton           8572   9355 (12761) 3528525 *
   893   17.4  4.1  3.1  chr9               5343948  5344267 (51115579) C ZFERV-2-I_DR      LTR/ERV1             (9681)    883     561 3528526 *
   662   26.0  5.2  3.1  chr9               5343979  5344231 (51115615) C EnSpm-N25_DR      DNA/CMC-EnSpm        (3720)    966     583 3528527 *
   772    7.9  1.4  5.7  chr9               5344232  5344378 (51115468) C DNA-N16_DR        DNA                   (862)    141       1 3528528  
   662   26.0  5.2  3.1  chr9               5344379  5344422 (51115424) C EnSpm-N25_DR      DNA/CMC-EnSpm        (3720)    582     514 3528527  
   347   18.8 10.4  0.0  chr9               5344380  5344475 (51115371) C ANGEL             DNA/Kolobok             (5)    304     199 3528529 *
  2607    6.1  0.6  0.9  chr9               5344570  5344916 (51114930) + EnSpm-N6_DR       DNA/CMC-EnSpm?            1    346     (0) 3528530  
  8491    3.6  0.5  0.2  chr9               5346514  5347540 (51112306) C hAT-N96_DR        DNA/hAT-Ac              (1)   1030       1 3528531  
  1443   11.3  2.8  4.5  chr9               5347542  5347816 (51112030) C DNA-X-4_DR        DNA                  (1139)    270       1 3528532  
   529    6.4 17.0  0.9  chr9               5347826  5347919 (51111927) C hAT-N130_DR       DNA/hAT-Ac              (1)    420     312 3528533 *
   958   12.1  1.7  4.0  chr9               5347897  5348077 (51111769) + EnSpm-17_DR       DNA/CMC-EnSpm          2789   2965  (6311) 3528534  
   851   14.9  1.0 10.1  chr9               5347912  5347941 (51111905) C Helitron-N4_DR    RC/Helitron           (539)    624     451 3528535 *
  1130    7.8  2.0  0.0  chr9               5347922  5348074 (51111772) + Penelope-5_DR     LINE/Penelope          2210   2365   (511) 3528536 *
  1186    0.8  0.0  0.0  chr9               5347942  5348074 (51111772) + HE2_DR            SINE/tRNA-V-RTE         231    363     (0) 3528537  
  1153    3.9  3.8  3.8  chr9               5348075  5348101 (51111745) + DNAX-23_DR        DNA                   10238  10397  (1404) 3528538 *
  1319   12.1  7.2  7.6  chr9               5348076  5348379 (51111467) C hAT-N130_DR       DNA/hAT-Ac            (115)    306       4 3528533  
   453   17.0  0.0  9.3  chr9               5348487  5348505 (51111341) + Helitron-1_DR     RC/Helitron           11254  11262 (15038) 3528539  
  1556   12.3  2.6  1.9  chr9               5348506  5348769 (51111077) C DNA4-1B_DR        DNA/Sola-2              (0)    614     349 3528540  
  2203    8.9  1.6  0.3  chr9               5348770  5349084 (51110762) + KolobokN78B_DR    DNA/Kolobok-T2            1    319   (698) 3528541  
  1346    3.1  2.5  0.0  chr9               5349751  5349913 (51109933) C hAT-N34B_DR       DNA/hAT-Ac            (675)    167       1 3528542  
   515   13.6  0.0  9.0  chr9               5349981  5350101 (51109745) C DNA6-10_DR        DNA                  (4709)   1997    1887 3528543  
  1285   16.4  3.0  7.6  chr9               5350123  5350425 (51109421) + CryptonV-N3_DR    DNA/Crypton-V           914   1203 (19460) 3528544  
   271    5.7  0.0  0.0  chr9               5350395  5350429 (51109417) C hAT-N64B_DR       DNA/hAT-Ac           (2646)   1153    1119 3528545 *
   203   14.6  2.0  4.1  chr9               5350491  5350540 (51109306) + ENSPM-6_DR        DNA/CMC-EnSpm          6145   6193 (26423) 3528546  
   208   12.5 25.0  0.0  chr9               5351560  5351607 (51108239) + Harbinger-N22_DR  DNA/PIF-Harbinger         4     63   (282) 3528547  
   255   12.6  0.9  0.0  chr9               5351937  5351984 (51107862) + Ginger1-N1_DR     DNA/Ginger-1            386    440  (2218) 3528548  
  5664    6.7 22.1  1.3  chr9               5352031  5352983 (51106863) + Mariner-N24_DR    DNA/TcMar-ISRm11          2   1150   (207) 3528549  
   261    9.4  0.0  0.0  chr9               5353374  5353405 (51106441) C DNA-5-1_DR        DNA/hAT?                (0)    739     708 3528550 *
  3506   12.6  1.6  0.7  chr9               5353403  5353977 (51105869) C DNA-5-1B_DR       DNA/hAT-Tip100        (134)    580       1 3528551  
   205   24.3  2.9  9.4  chr9               5353406  5353439 (51106407) C HATN2_DR          DNA/hAT               (129)   1088    1027 3528552 *
  3596   13.4  9.4  1.6  chr9               5354519  5355201 (51104645) C L2-3_DRe          LINE/L2                 (3)   5065    4331 3528553  
   218   29.4  2.9  0.0  chr9               5355199  5355300 (51104546) C DIRS-4_DR         LTR/Ngaro            (6492)    304     200 3528554 *
  2010   12.3 15.0  1.4  chr9               5355214  5355666 (51104180) + L1-11_DR          LINE/L1                6454   6967   (357) 3528555  
  5858    3.4 27.5  0.3  chr9               5355667  5356575 (51103271) C HATN5_DR          DNA/hAT-Ac              (0)   1156       1 3528556  
  1439   11.2  2.6 22.6  chr9               5356576  5357002 (51102844) + L1-11_DR          LINE/L1                6960   7316     (8) 3528555  
   888   17.8  5.9  3.9  chr9               5356771  5357074 (51102772) + Helitron-2_DR     RC/Helitron            6015   6324 (21088) 3528557 *
   769   15.2 10.6  0.2  chr9               5357075  5357236 (51102610) C Zisupton-6_DR     DNA/Zisupton        (13171)   8923    8423 3528558  
   369    8.8  1.2  1.2  chr9               5357181  5357261 (51102585) + EnSpm-N13_DR      DNA/CMC-EnSpm          8222   8302 (13847) 3528559 *
   203    3.5  0.0  0.0  chr9               5357280  5357308 (51102538) C L2-3_DRe          LINE/L2               (758)   4310    4282 3528560  
  1908    5.5  3.3  0.7  chr9               5357426  5357698 (51102148) + hAT-32N1_DR       DNA/hAT-Charlie         654    933     (0) 3528561  
  4446    7.2  6.6  0.9  chr9               5359219  5359866 (51099980) + Harbinger-N31_DR  DNA/PIF-Harbinger         1    685     (0) 3528562  
   419   21.4 20.9  2.1  chr9               5359978  5360135 (51099711) C HATN8_DR          DNA/Zisupton            (0)    255      69 3528563  
   285   14.8  1.6  0.0  chr9               5360147  5360207 (51099639) C piggyBac-N18_DR   DNA/PiggyBac           (32)    622     561 3528564  
   389   20.3  0.0  0.0  chr9               5360208  5360281 (51099565) C piggyBac-N18_DR   DNA/PiggyBac          (181)    473     400 3528564  
   213    3.7  0.0  0.0  chr9               5360290  5360316 (51099530) C piggyBac-N18_DR   DNA/PiggyBac          (502)    152     126 3528564 *
   233   23.6  1.4  4.3  chr9               5360306  5360319 (51099527) C Merlin-1_DR       DNA/Merlin           (1087)   9440    9429 3528565  
  2682    9.0  1.3  1.0  chr9               5360320  5360710 (51099136) + DNA-AT-1_DR       DNA                       1    392     (0) 3528566  
  1695   13.6 32.8  0.3  chr9               5361628  5362054 (51097792) C EnSpm-N39B_DR     DNA/CMC-EnSpm?          (0)    565       1 3528567  
  1771   10.7 40.2  0.0  chr9               5362121  5362523 (51097323) C EnSpm-N39B_DR     DNA/CMC-EnSpm?          (0)    565       1 3528568  
  1199    8.6  0.0  6.3  chr9               5363092  5363270 (51096576) C Kolobok-N8_DRe    DNA/Kolobok-T2          (0)    895     728 3528569  
  1519    5.7  0.0  0.0  chr9               5363271  5363463 (51096383) C LTR-11_DR-LTR     LTR                     (0)    193       1 3528570  
   319    0.0  0.0  0.0  chr9               5363464  5363506 (51096340) C LTR-11_DR-I       LTR                     (0)     43       1 3528571  
  1500    7.2  0.0  0.0  chr9               5363507  5363699 (51096147) C LTR-11_DR-LTR     LTR                     (0)    193       1 3528572  
  4643   12.8  2.3  2.3  chr9               5363700  5364514 (51095332) C Kolobok-N7_DR     DNA/Kolobok-T2        (361)    815       1 3528573  
   202   12.1  0.0  0.0  chr9               5367252  5367284 (51092562) C LOOPERN4B_DR      DNA/Kolobok-T2         (18)    485     453 3528574  
   435   13.8  0.0  0.0  chr9               5367289  5367353 (51092493) + Looper-N7_DR      DNA/Kolobok-T2          951   1015     (0) 3528575  
  8189    4.1  4.5  2.8  chr9               5367384  5368472 (51091374) + Looper-N8_DR      DNA/Kolobok-T2            1   1107     (0) 3528576  
  1185   12.4  0.6  7.3  chr9               5368473  5368795 (51091051) + hAT-N145_DR       DNA/hAT-Ac             1118   1420   (171) 3528577 *
  1276   12.4  0.0  0.0  chr9               5368474  5368698 (51091148) + Mariner-N38_DR    DNA/TcMar-Tc1           271    495    (52) 3528578  
   616   11.6  4.4  5.1  chr9               5368630  5368946 (51090900) + ZFERV-2-I_DR      LTR/ERV1                569    883  (9681) 3528579 *
  3173   22.0  4.9  0.5  chr9               5368693  5369648 (51090198) + Zisupton-6_DR     DNA/Zisupton           8383   9380 (12736) 3528580  
  1177   21.4  0.0 13.7  chr9               5368699  5368912 (51090934) + Helitron-N2_DR    RC/Helitron            1195   1580   (883) 3528581 *
   790    4.3 13.0  0.0  chr9               5369498  5369682 (51090164) + EnSpm-N2_DR       DNA/CMC-EnSpm          2923   3131   (884) 3528582  
   240   17.1  0.0  0.0  chr9               5369652  5369692 (51090154) C EnSpm-N13_DR      DNA/CMC-EnSpm       (14485)   7664    7624 3528583 *
   210   15.2  3.7 11.8  chr9               5369658  5369739 (51090107) + ENSPM-6_DR        DNA/CMC-EnSpm          2709   2784 (29832) 3528584 *
   545   12.5  0.0  1.1  chr9               5370923  5371011 (51088835) C Kolobok-N2B_DR    DNA/Kolobok-T2       (1098)     92       5 3528585  
   607   22.8  9.5  2.7  chr9               5371516  5371758 (51088088) + DNA-2-30B_DR      DNA                       8    266   (147) 3528586  
  3085    8.1  6.2  1.9  chr9               5371765  5372217 (51087629) C SINE3-1           SINE/5S-Deu-L2          (3)    587     116 3528587  
   454   20.2  3.4  0.0  chr9               5372195  5372313 (51087533) + DNA-2-30_DR       DNA                     245    367    (21) 3528588 *
   223   13.5  3.8  1.9  chr9               5372331  5372383 (51087463) + L1-82_DR          LINE/L1                5712   5765   (245) 3528589  
   226   21.5  2.4  4.8  chr9               5372500  5372540 (51087306) + hAT-N127_DR       DNA/hAT-Charlie        2017   2140  (8176) 3528590  
   231   12.9  8.1  1.1  chr9               5372541  5372556 (51087290) + DNA-2-32_DR       DNA/CMC-EnSpm?         5454   5545  (3237) 3528591  
   272    8.6 10.0  0.0  chr9               5372557  5372626 (51087220) + EnSpm-N44_DR      DNA/CMC-EnSpm          6849   6925  (1727) 3528592 *
   488   15.2  0.8  6.5  chr9               5372574  5372871 (51086975) + Zisupton-6_DR     DNA/Zisupton           8485   8840 (13276) 3528593  
   284   13.4  0.8  4.0  chr9               5372588  5372843 (51087003) C DNA8-25_DR        DNA                  (3129)    838     591 3528594 *
   408   25.9  8.6  8.2  chr9               5372727  5372995 (51086851) C hAT-N48B_DR       DNA/hAT-Ac            (484)   1656    1387 3528595 *
   506   16.8  0.8  3.5  chr9               5372877  5372993 (51086853) + DNA9-3_DR         DNA/MULE-MuDR?         1170   1283 (10096) 3528596  
   396   20.2  5.0  0.2  chr9               5372905  5373009 (51086837) + Merlin-1_DR       DNA/Merlin             1556   1639  (8888) 3528597 *
   366   24.7  1.5  5.5  chr9               5372926  5373058 (51086788) + EnSpm-N48B_DR     DNA/CMC-EnSpm          5337   5464  (1495) 3528598 *
   295   27.8  7.6  1.6  chr9               5372994  5373043 (51086803) C EnSpm-N48_DR      DNA/CMC-EnSpm        (1643)   1930    1754 3528599 *
   796    4.0  0.0  0.0  chr9               5373646  5373745 (51086101) + LOOPERN6B_DR      DNA/Kolobok-T2?           3    102   (694) 3528600  
  1382    6.5  1.0  2.0  chr9               5373757  5373959 (51085887) + piggyBac-N1_DR    DNA/PiggyBac              1    201   (804) 3528601  
   644   15.4 10.5  0.7  chr9               5373962  5374085 (51085761) C Mariner-N5B_DR    DNA/TcMar            (3475)   5969    5834 3528602 *
  7453    5.7 15.9  0.8  chr9               5373978  5375173 (51084673) C DNA-1-7_DR        DNA/PIF-Harbinger      (63)   1375       1 3528603  
  1849   11.0 31.6  0.5  chr9               5375174  5375683 (51084163) + EnSpm-N60_DR      DNA/CMC-EnSpm           115    783   (102) 3528604  
   283   13.6  0.0  0.0  chr9               5376447  5376490 (51083356) + Harbinger-N27_DR  DNA/PIF-Harbinger?       83    126    (94) 3528605  
   423   13.8  0.8  2.8  chr9               5376556  5376614 (51083232) + DIRS-15_DR        LTR/Ngaro              6523   6567   (328) 3528606  
  2084    8.2 21.3  1.3  chr9               5376615  5377042 (51082804) + DNA8-3_DR         DNA/hAT-Tip100            1    471   (916) 3528607  
   521   20.6  0.9  0.1  chr9               5377042  5377161 (51082685) + DIRS-15_DR        LTR/Ngaro                48    175   (510) 3528606 *
   251    3.3  0.0  0.0  chr9               5377166  5377195 (51082651) + Mariner-N38_DR    DNA/TcMar-Tc1             5     34   (513) 3528608  
   387   12.7  2.1  6.7  chr9               5377197  5377289 (51082557) C ENSPM-6_DR        DNA/CMC-EnSpm       (17970)  14646   14558 3528609 *
  3024    6.6  3.6  2.8  chr9               5377215  5377681 (51082165) C hAT-N164_DR       DNA/hAT-Tip100        (908)   1132     662 3528610  
   237   17.8  2.2 16.9  chr9               5377290  5377331 (51082515) + DNAX-23_DR        DNA                    8378   8495  (3306) 3528611 *
   414    2.1  0.0  0.0  chr9               5377675  5377722 (51082124) C SINE3-1a          SINE/5S-Deu-L2        (521)     49       2 3528612  
   245   28.5  0.0  4.5  chr9               5378209  5378225 (51081621) C Gypsy118-LTR_DR   LTR/Gypsy             (498)    535     448 3528613  
   245   21.3  0.0  0.0  chr9               5378226  5378300 (51081546) C Zisupton-6_DR     DNA/Zisupton        (13150)   8966    8892 3528614 *
   322    8.5  0.0  0.0  chr9               5378243  5378301 (51081545) C EnSpm-N13_DR      DNA/CMC-EnSpm       (16107)   6042    5984 3528615  
   267   14.5  0.0  0.0  chr9               5378251  5378319 (51081527) C hAT-N48B_DR       DNA/hAT-Ac            (487)   1653    1585 3528616 *
   917   11.3  0.7  0.0  chr9               5378763  5378903 (51080943) C HarbingerN5_DR    DNA/PIF-Harbinger       (2)    859     718 3528617  
  2951    9.7  4.5  2.1  chr9               5378926  5379390 (51080456) C HarbingerN5_DR    DNA/PIF-Harbinger     (385)    476       1 3528617  
   334   17.8 17.8  0.0  chr9               5379481  5379581 (51080265) + DNA-2-29_DR       DNA                      14    132     (0) 3528618  
   236   18.4 12.7  3.1  chr9               5379582  5379598 (51080248) + EnSpm-5_DR        DNA/CMC-EnSpm          2400   2528  (5143) 3528619  
   941   13.9  1.5  5.1  chr9               5379836  5379890 (51079956) C DNA9-6_DR         DNA                  (3240)   4644    4490 3528620  
  1070    6.6  0.0  0.0  chr9               5379891  5380026 (51079820) + SINE2-3_DR        SINE/tRNA-V-RTE         231    366     (2) 3528621 *
  1951   15.0  5.0  4.4  chr9               5380026  5380409 (51079437) + EXPANDER1_DR      LINE/RTE-BovB          2731   3116   (249) 3528622  
   941   13.9  1.5  5.1  chr9               5380027  5380039 (51079807) C DNA9-6_DR         DNA                  (3240)   4489    4448 3528620 *
  1966   16.3  4.9  2.1  chr9               5380514  5380558 (51079288) C DNA6-6_DR         DNA                  (4035)   7246    7191 3528623  
  2696    8.5  0.8  0.0  chr9               5380559  5380922 (51078924) + SINE2-3_DR        SINE/tRNA-V-RTE           1    367     (1) 3528624  
  1057   18.1  1.0 30.5  chr9               5380574  5380666 (51079180) + DNA8-25_DR        DNA                    1909   2209  (1757) 3528625 *
  1238   15.3  3.0  7.0  chr9               5380667  5380962 (51078884) C Harbinger-N17_DR  DNA/PIF-Harbinger     (792)    853     569 3528626  
  1016   11.9  8.7  0.9  chr9               5381004  5381198 (51078648) + hAT-N154_DR       DNA/hAT-Tip100         1164   1373    (22) 3528627  
   217   19.3  7.7  4.5  chr9               5382274  5382338 (51077508) + IS3EU-1_DR        DNA/IS3EU              3866   3932  (4772) 3528628  
   210    9.4  0.0  0.0  chr9               5382896  5382927 (51076919) + DNA2-16_DR        DNA                   10041  10072  (7979) 3528629  
   203   12.5  0.0  0.0  chr9               5384078  5384109 (51075737) + DNA2-16_DR        DNA                   10041  10072  (7979) 3528630  
   210    9.4  0.0  0.0  chr9               5384468  5384499 (51075347) + DNA2-16_DR        DNA                   10041  10072  (7979) 3528631  
  2460    3.4  0.0  5.0  chr9               5384687  5385025 (51074821) + HE2_DR            SINE/tRNA-V-RTE          40    362     (1) 3528632  
   216   12.4  0.0 17.2  chr9               5384970  5385037 (51074809) + DNA8-28_DR        DNA/hAT                3561   3618  (3524) 3528633 *
   538   23.1  0.0  7.1  chr9               5385142  5385165 (51074681) + Mariner-N5C_DR    DNA/TcMar              4970   5165  (2756) 3528634  
   555   21.7  4.8  1.0  chr9               5385166  5385226 (51074620) C hAT-N146_DR       DNA/hAT-Charlie        (80)    193       1 3528635  
   668   16.8  0.0  0.0  chr9               5385227  5385351 (51074495) + hAT-N163B_DR      DNA/hAT-Charlie         241    365   (512) 3528636  
   284   16.0  0.0  7.9  chr9               5385358  5385425 (51074421) C EnSpm-N21_DR      DNA/CMC-EnSpm         (416)     63       1 3528637  
   265   17.5  0.0  0.0  chr9               5385434  5385473 (51074373) + TDR13D            DNA                     720    759     (3) 3528638  
   200   17.0  1.6  5.0  chr9               5385864  5385877 (51073969) C Dada-U1A_DR       DNA/Dada             (7254)   3725    3714 3528639  
   511   15.2 17.2  4.3  chr9               5385878  5386063 (51073783) + TDR16             DNA/Merlin                1    209   (104) 3528640  
   566   12.0  5.4  0.0  chr9               5386080  5386171 (51073675) C TDR13             DNA                     (8)    764     668 3528641  
   537   15.0 16.8  4.3  chr9               5386192  5386358 (51073488) C TDR13             DNA                   (302)    470     284 3528641  
   277    5.4  0.0  0.0  chr9               5386661  5386697 (51073149) C Merlin-1_DR       DNA/Merlin           (5979)   4548    4512 3528642  
   203   18.4  0.0  0.0  chr9               5386664  5386701 (51073145) + DIRS-1E-LTR_DR    LTR/Ngaro               363    400   (290) 3528643 *
   415   18.3  0.0  0.0  chr9               5386699  5387053 (51072793) + CT-rich           Low_complexity            1    355     (0) 3528644 *
   973    7.4  0.6  0.0  chr9               5386845  5386977 (51072869) + (TCTA)n           Simple_repeat             1    237   (130) 3528645  
  1001    8.6  0.0  5.9  chr9               5386978  5387138 (51072708) C Polinton-4_DR     DNA/Maverick         (7592)  12695   12544 3528646  
   973    7.4  0.6  0.0  chr9               5387139  5387209 (51072637) + (TCTA)n           Simple_repeat           238    367     (0) 3528645  
  2659    4.5  3.9  0.3  chr9               5387957  5388312 (51071534) C Merlin-N1_DR      DNA/Merlin              (0)    369       1 3528647  
   274   21.8  5.4  5.4  chr9               5388493  5388584 (51071262) + Kolobok-N4_DR     DNA/Kolobok-T2         1588   1679  (1323) 3528648 *
  1157   13.7  3.3  5.5  chr9               5388514  5388753 (51071093) C ANGEL             DNA/Kolobok            (74)    235       1 3528649  
   356   25.3  3.6 12.7  chr9               5388754  5388774 (51071072) + EnSpm-N1_DR       DNA/CMC-EnSpm           847    955  (1575) 3528650  
   599    6.7  0.0  0.0  chr9               5388858  5388947 (51070899) + (CTAA)n           Simple_repeat             3     92     (0) 3528651  
   265   22.9  6.0  6.9  chr9               5389087  5389203 (51070643) C EnSpm-N11_DR      DNA/CMC-EnSpm        (1520)   3833    3718 3528652 *
   517   21.3  9.3  2.0  chr9               5389106  5389244 (51070602) C hAT-N137_DR       DNA/hAT-Ac            (851)   2720    2572 3528653 *
   673   17.4  6.6  0.0  chr9               5389124  5389244 (51070602) + DNA7-N2_DR        DNA/hAT-hAT6           1426   1554   (460) 3528654  
   489   22.7  8.0  4.8  chr9               5389245  5389277 (51070569) C Penelope-5_DR     LINE/Penelope         (506)   2342    2204 3528655  
   526   24.6  2.2  4.0  chr9               5389470  5389487 (51070359) C DNA2-8_DR         DNA/CMC-EnSpm        (2740)   1667    1557 3528656  
   849   15.8  0.0  0.0  chr9               5389488  5389639 (51070207) C ANGEL             DNA/Kolobok           (154)    155       4 3528657  
   482   23.6  2.5  7.0  chr9               5389896  5389937 (51069909) + EnSpm-15_DR       DNA/CMC-EnSpm           923   1080 (10374) 3528658  
   652   20.6  2.0  1.3  chr9               5389938  5390085 (51069761) + DNA7-N2_DR        DNA/hAT-hAT6           1406   1554   (460) 3528659  
   546   24.0  2.2  4.0  chr9               5390311  5390328 (51069518) C DNA2-8_DR         DNA/CMC-EnSpm        (2740)   1667    1498 3528660  
   857   16.1  0.0  0.0  chr9               5390329  5390483 (51069363) C ANGEL             DNA/Kolobok           (154)    155       1 3528661  
   389   26.1  7.9  3.0  chr9               5390738  5390779 (51069067) + EnSpm-N11_DR      DNA/CMC-EnSpm          3249   3447  (1906) 3528662 *
   425   18.3  3.2 11.2  chr9               5390761  5390914 (51068932) + DNA-8-9_DR        DNA/hAT-Ac             2068   2210  (1509) 3528663 *
   616   21.9  2.0  1.3  chr9               5390780  5390927 (51068919) + DNA7-N2_DR        DNA/hAT-hAT6           1406   1554   (460) 3528664  
   228   26.3  3.7 12.0  chr9               5391118  5391138 (51068708) C IS3EU-4_DR        DNA/IS3EU           (10532)   4497    4302 3528665  
  1006   14.7  2.6  0.0  chr9               5391139  5391329 (51068517) C ANGEL             DNA/Kolobok           (113)    196       1 3528666  
   477   23.9  1.8  2.4  chr9               5391181  5391347 (51068499) + DNA7-N1_DR        DNA/Zisupton           8167   8332  (2085) 3528667 *
   276   22.8  5.1  7.8  chr9               5391215  5391371 (51068475) + DNA6-1_DR         DNA/hAT-hAT5            600    752   (397) 3528668 *
   387   25.4  5.9  5.3  chr9               5391308  5391494 (51068352) + EnSpm-N47_DR      DNA/CMC-EnSpm?         1879   2066   (951) 3528669 *
   859   16.9  1.3  0.0  chr9               5391357  5391510 (51068336) C ANGEL             DNA/Kolobok           (153)    156       1 3528670  
   620   23.7  2.3  1.2  chr9               5391359  5391529 (51068317) C EnSpm-17_DR       DNA/CMC-EnSpm        (5924)   3352    3180 3528671 *
   205   13.5  2.7  0.0  chr9               5391969  5391980 (51067866) C DNA6-1_DR         DNA/hAT-hAT5          (421)    728     716 3528672  
   414   26.5 11.6  4.0  chr9               5391981  5392239 (51067607) C Kolobok-N10_DR    DNA/Kolobok             (0)    643     366 3528673  
   335   10.9  0.0  0.0  chr9               5392240  5392285 (51067561) C hAT-N56_DR        DNA/hAT-Ac              (0)   1154    1109 3528674  
   234   10.4  4.2  0.0  chr9               5392317  5392364 (51067482) + hAT-N202_DR       DNA/hAT-Tip100          106    155  (1730) 3528675 *
   516   16.5  0.0  0.0  chr9               5392353  5392364 (51067482) + EnSpm-3_DR        DNA/CMC-EnSpm           947    958  (7490) 3528676  
  4466    7.8 22.6  1.5  chr9               5392365  5393159 (51066687) + DNA-8-11_DR       DNA/hAT-Ac                1    961     (0) 3528677  
   204   24.8  0.9 11.6  chr9               5393078  5393182 (51066664) C hAT-N53B_DR       DNA/hAT-Ac            (158)   4019    3925 3528678 *
   206   11.8 11.3  4.5  chr9               5393127  5393188 (51066658) C RTEX-2_DR         LINE/RTE-X            (338)   2922    2857 3528679 *
   255   10.6  0.0  5.3  chr9               5393136  5393195 (51066651) C ENSPM-6_DR        DNA/CMC-EnSpm       (18582)  14034   13978 3528680 *
   292    2.3  0.0  0.0  chr9               5393160  5393203 (51066643) + Zisupton-7_DR     DNA/Zisupton          11499  11542  (5540) 3528681  
   289   20.0  4.2  2.7  chr9               5393161  5393232 (51066614) C hAT-N35B_DR       DNA/hAT-Ac            (698)    914     842 3528682 *
   370   16.8  6.9  7.8  chr9               5393571  5393686 (51066160) C hAT-N170_DR       DNA/Merlin              (0)    216     102 3528683  
   275    9.8  0.0  4.9  chr9               5393691  5393733 (51066113) C Copia-13D_DR-LTR  LTR/Gypsy?             (12)    771     731 3528684  
  5212    7.1  1.5  0.1  chr9               5393774  5394490 (51065356) C Copia-13D_DR-LTR  LTR/Gypsy?            (182)    727       1 3528684  
  2266    8.5  3.3  1.1  chr9               5394531  5394898 (51064948) + Mariner-N38_DR    DNA/TcMar-Tc1           172    547     (0) 3528685  
   280   19.4  4.8  5.8  chr9               5394807  5394850 (51064996) C hAT5-N2_DR        DNA/hAT-hAT5         (1358)   1227    1141 3528686 *
   321    5.8  1.9  3.8  chr9               5394851  5394904 (51064942) C Zisupton-6_DR     DNA/Zisupton        (13126)   8990    8938 3528687  
   300   22.7 12.8  1.9  chr9               5394869  5394901 (51064945) C CryptonV-N2_DR    DNA/Crypton-V       (14065)   2573    2369 3528688 *
   784   10.1  3.0 11.3  chr9               5394902  5395102 (51064744) C HATN6_DR          DNA/hAT-Ac            (129)    882     697 3528689  
  2724    7.7  2.2  1.5  chr9               5395151  5395613 (51064233) + DNA-2-7_DR        DNA/CMC-EnSpm          1164   1629     (0) 3528690  
  1409    8.0 19.1  3.8  chr9               5395614  5395878 (51063968) C HATN6_DR          DNA/hAT-Ac            (317)    694     390 3528689  
  2036    6.7  4.3  0.6  chr9               5395879  5396180 (51063666) C Mariner-N38_DR    DNA/TcMar-Tc1         (205)    342      30 3528691  
   698   13.0 18.5  0.5  chr9               5396022  5396199 (51063647) C Helitron-4_DR     RC/Helitron         (18145)  13723   13514 3528692 *
   459   17.8 12.2  6.8  chr9               5396039  5396219 (51063627) + Dada-U1A_DR       DNA/Dada               3715   3904  (7075) 3528693 *
   934    9.6 12.9  0.5  chr9               5397003  5397180 (51062666) + EnSpm-N16_DR      DNA/CMC-EnSpm             1    200     (2) 3528694  
   252   24.1  4.2  3.3  chr9               5397182  5397260 (51062586) C MuDR-2_DR         DNA/MULE-MuDR        (5731)  18202   18083 3528695 *
   296    2.9  0.0  0.0  chr9               5397260  5397293 (51062553) C Merlin-1_DR       DNA/Merlin           (7769)   2758    2725 3528696 *
  1621    5.9  0.0  0.5  chr9               5397266  5397485 (51062361) + Mariner-N38_DR    DNA/TcMar-Tc1             1    219   (328) 3528697  
  3155    5.9  4.9  2.2  chr9               5397488  5397938 (51061908) + hAT-N119_DR       DNA/hAT-Ac                3    465     (0) 3528698  
  1191   13.7  0.9  6.3  chr9               5397941  5398290 (51061556) + hAT-N145_DR       DNA/hAT-Ac             1089   1420   (171) 3528699  
  1148    2.6  0.6  1.2  chr9               5398077  5398162 (51061684) + EnSpm-N2_DR       DNA/CMC-EnSpm          2923   3170   (845) 3528700 *
  1018    0.7  1.0  1.4  chr9               5398147  5398435 (51061411) C EnSpm-N42_DR      DNA/CMC-EnSpm         (419)    833     546 3528701 *
   650   20.5  0.0  0.0  chr9               5398163  5398509 (51061337) + Zisupton-6_DR     DNA/Zisupton           8492   8838 (13278) 3528702 *
   926   12.6  3.9 22.3  chr9               5398372  5399016 (51060830) + Harbinger-N17_DR  DNA/PIF-Harbinger       306    853   (792) 3528703 *
  2270   11.5  5.7  1.4  chr9               5398757  5399109 (51060737) C SINE2-3_DR        SINE/tRNA-V-RTE         (0)    368       1 3528704  
  1616    9.4  7.5  1.9  chr9               5399110  5399395 (51060451) C CryptonV-N5_DR    DNA/Crypton-V        (8972)  15565   15264 3528705  
  1373   20.9  5.2 14.8  chr9               5399110  5399295 (51060551) C DNA8-10_DR        DNA/hAT-Ac           (1825)   2192    1708 3528706 *
  5664    3.7 29.9  0.8  chr9               5399296  5400273 (51059573) + HATN5_DR          DNA/hAT-Ac                1   1156     (0) 3528707  
   238   21.9  0.9  4.7  chr9               5400274  5400324 (51059522) + hAT-N194_DR       DNA/hAT-Charlie        1601   1647   (155) 3528708 *
   420   16.3  0.0  6.5  chr9               5400234  5400364 (51059482) C EnSpm-N36B_DR     DNA/CMC-EnSpm         (208)   3208    3086 3528709  
   376   20.8  0.0  1.6  chr9               5400255  5400381 (51059465) C Dada-U6_DR        DNA/Dada             (8062)    901     777 3528710 *
  1999   19.9  0.0  6.4  chr9               5400275  5400823 (51059023) + Zisupton-6_DR     DNA/Zisupton           8428   8943 (13173) 3528711  
   300   20.2  0.0 16.1  chr9               5400382  5400412 (51059434) + hAT-N70_DR        DNA/hAT?                522    657   (668) 3528712 *
   732    9.3  1.1  0.5  chr9               5400678  5400860 (51058986) C DNA-X-5_DR        DNA/hAT                (87)   1134     951 3528713  
   319   23.5  7.2  0.0  chr9               5400721  5400886 (51058960) C DNA7-N1_DR        DNA/Zisupton         (1096)   9321    9144 3528714 *
   300   16.7  0.0  1.9  chr9               5401417  5401471 (51058375) + L2-2_DRe          LINE/L2                4181   4234     (4) 3528715  
   228   16.1  3.6  0.0  chr9               5401888  5401943 (51057903) + HATN8_DR          DNA/Zisupton             29     86   (169) 3528716  
   240   22.8  4.3  5.8  chr9               5402113  5402182 (51057664) C HATN8_DR          DNA/Zisupton            (5)    250     182 3528717  
   468   17.9  0.0  0.0  chr9               5402226  5402309 (51057537) C piggyBac-N18_DR   DNA/PiggyBac          (485)    169      86 3528718  
   469    6.5  0.0  0.0  chr9               5402318  5402379 (51057467) + DNA-8-3_DR        DNA/P                     1     62  (1101) 3528719  
  4369   14.0 21.6  0.8  chr9               5402388  5403335 (51056511) + Harbinger3N_DR    DNA/PIF-Harbinger         1   1144     (0) 3528720  
  1375   11.8  2.9  8.4  chr9               5403336  5403610 (51056236) + DNA-8-3_DR        DNA/P                   100    360   (803) 3528721  
   375   12.1  6.9  0.0  chr9               5403598  5403655 (51056191) C piggyBac-N13B_DR  DNA/PiggyBac          (395)   1006     945 3528722 *
   244   19.3  5.3  0.0  chr9               5403607  5403663 (51056183) + hAT-N168_DR       DNA/hAT-Charlie        1454   1513   (343) 3528723 *
  2488   15.8 12.6  0.6  chr9               5403702  5404178 (51055668) C DNA-1-3B_DR       DNA/PIF-Harbinger       (0)    763     230 3528724  
  1830    6.8 20.4  0.0  chr9               5404181  5404460 (51055386) + hAT-N54_DR        DNA/hAT-Ac                1    337  (1352) 3528725  
  2887    7.7  5.2  0.2  chr9               5404463  5404906 (51054940) + hAT-N54_DR        DNA/hAT-Ac             1004   1469   (220) 3528726  
  7284    1.3  0.0 10.5  chr9               5404908  5405876 (51053970) + hAT-N163B_DR      DNA/hAT-Charlie           1    877     (0) 3528727  
   226    5.1  2.4  5.0  chr9               5405841  5405881 (51053965) C TDR19             DNA/hAT-Charlie       (168)    237     198 3528728 *
  1721    4.9  0.9  0.9  chr9               5405876  5406103 (51053743) + hAT-N54_DR        DNA/hAT-Ac             1462   1689     (0) 3528729  
   234   23.7  0.0  1.7  chr9               5406057  5406116 (51053730) C hAT-N142B_DR      DNA/hAT?             (1506)    494     436 3528730 *
  1430   16.2  0.4  0.0  chr9               5406104  5406337 (51053509) C DNA-1-3B_DR       DNA/PIF-Harbinger     (528)    235       1 3528731  
   263   12.2 14.3  0.0  chr9               5407433  5407481 (51052365) + Tc1-1_DR          DNA/TcMar-Tc1          1379   1434   (191) 3528732  
  3395    6.1  2.7  0.7  chr9               5407485  5407929 (51051917) + Tc1-6_DR          DNA/TcMar-Tc1             1    454   (749) 3528733  
  3235    5.5  0.2 14.3  chr9               5407932  5408465 (51051381) + L1-121_DR         LINE/L1                 953   1420     (0) 3528734  
   459   10.8  9.5  1.1  chr9               5408465  5408548 (51051298) C Tc1-1_DR          DNA/TcMar-Tc1        (1534)     91       1 3528735 *
   247    4.9  1.6  4.8  chr9               5408572  5408635 (51051211) + ERV1-N7-I_DR      LTR/ERV1               5337   5398  (3170) 3528736 *
   700   21.9  2.3  4.3  chr9               5408604  5408818 (51051028) C EnSpm-N37_DR      DNA/CMC-EnSpm        (6104)    543     333 3528737  
   220    7.2 12.1  0.0  chr9               5408636  5408654 (51051192) + hAT-N178B_DR      DNA/hAT-Ac              117    209  (1674) 3528738 *
  2465   10.5  2.4  0.5  chr9               5408686  5409058 (51050788) C HE1_DR1           SINE/tRNA-V-RTE        (22)    380       1 3528739  
   460   15.8 17.4  1.7  chr9               5409370  5409621 (51050225) + Polinton-4_DR     DNA/Maverick          12551  12851  (7436) 3528740 *
  1128   10.0  0.0  1.0  chr9               5409381  5409402 (51050444) + (TAGA)n           Simple_repeat             1    162   (392) 3528741  
   555   24.2  5.6  1.7  chr9               5409403  5409891 (51049955) + HAT1_DR           DNA/hAT-Ac              386    647  (2645) 3528742 *
  1078   11.7  0.0  2.0  chr9               5409594  5409611 (51050235) + (CAGA)n           Simple_repeat             1    150   (262) 3528743  
   268   27.1  0.0  2.5  chr9               5409612  5409853 (51049993) C DNA9-3_DR         DNA/MULE-MuDR?       (1769)   9610    9375 3528744 *
   403   20.6  0.0  0.0  chr9               5409807  5409986 (51049860) + GA-rich           Low_complexity            1    180     (0) 3528745 *
  1128   10.0  0.0  1.0  chr9               5409892  5409940 (51049906) + (TAGA)n           Simple_repeat           163    554     (0) 3528741  
   261   25.0  0.0  3.0  chr9               5409940  5409970 (51049876) + HAT1_DR           DNA/hAT-Ac              575    651  (2641) 3528746 *
   264   23.4  0.0  1.6  chr9               5409971  5410035 (51049811) + ERV1-7_DR-I       LTR/ERV1               2022   2085  (4618) 3528747 *
  1078   11.7  0.0  2.0  chr9               5409987  5410014 (51049832) + (CAGA)n           Simple_repeat           151    412     (0) 3528743  
   222   23.5  2.0  8.6  chr9               5409998  5410021 (51049825) C EnSpm-N39C_DR     DNA/CMC-EnSpm?       (1610)   1983    1969 3528748 *
   671   22.6  8.8  3.9  chr9               5410022  5410293 (51049553) + ANGEL             DNA/Kolobok               1    285    (24) 3528749  
   263   24.7  1.2  2.4  chr9               5410514  5410596 (51049250) + DNA-N4_DR         DNA                     608    689   (353) 3528750  
   393   16.3 12.0  1.8  chr9               5410847  5410946 (51048900) C DNAX-16_DR        DNA                     (4)    419     310 3528751  
  3105    2.4  0.0  0.0  chr9               5410948  5411316 (51048530) + Merlin-N1_DR      DNA/Merlin                1    369     (0) 3528752  
   721   14.8 23.4  0.7  chr9               5411317  5411547 (51048299) C DNAX-16_DR        DNA                   (107)    316      34 3528751  
   327    5.8  0.0  3.9  chr9               5411624  5411677 (51048169) C DNA-TTAA-2_DR     DNA/PiggyBac?           (0)    669     618 3528753  
   449   12.8  1.3  0.0  chr9               5411680  5411757 (51048089) C hAT-N155B_DR      DNA/hAT-Tip100          (0)    523     445 3528754  
  4162    5.8  0.7  2.5  chr9               5411758  5412360 (51047486) + hAT-N35C_DR       DNA/hAT-Ac               10    601   (990) 3528755  
  1143    5.0  0.0  0.0  chr9               5412353  5412492 (51047354) + HE2_DR            SINE/tRNA-V-RTE         223    362     (1) 3528756 *
   398   18.5  1.6  5.8  chr9               5412384  5412509 (51047337) + CryptonV-N5_DR    DNA/Crypton-V          3893   4013 (20524) 3528757 *
  1902    8.9  0.3  3.1  chr9               5412514  5412813 (51047033) + hAT-N35C_DR       DNA/hAT-Ac             1299   1590     (1) 3528758  
  1425   11.3  9.8  4.4  chr9               5412874  5413178 (51046668) C hAT-N155B_DR      DNA/hAT-Tip100        (202)    321       1 3528754  
  1939   16.8 23.2  1.9  chr9               5413187  5413707 (51046139) C DNA-TTAA-2_DR     DNA                    (39)    630       1 3528759  
  3141   15.1 15.5  1.6  chr9               5414381  5415059 (51044787) + TDR13             DNA                       1    772     (0) 3528760  
  2010   15.9  3.7  2.2  chr9               5415207  5415611 (51044235) C EnSpm-N17_DR      DNA/TcMar            (1754)   3439    3029 3528761 *
  2748    6.9  0.6  0.0  chr9               5415259  5415621 (51044225) C DNA6-6_DR         DNA                  (6726)   4555    4191 3528762  
   669   22.4  3.2  2.1  chr9               5415458  5415644 (51044202) C DIRS-9B_DR        LTR/Ngaro             (230)   6949    6761 3528763 *
  1086    6.9 26.1  0.0  chr9               5415848  5416035 (51043811) C TDR20             DNA/Merlin              (0)    239       3 3528764  
  1417    8.2  0.0  0.0  chr9               5417493  5417674 (51042172) + SINE2-3_DR        SINE/tRNA-V-RTE          17    198   (170) 3528765  
   213    9.8  2.6  6.8  chr9               5418533  5418609 (51041237) + hAT-N177C_DR      DNA/hAT-Tip100          378    451  (1281) 3528766  
   208   16.7  4.2  0.0  chr9               5418849  5418896 (51040950) C Polinton-4_DR     DNA/Maverick         (7588)  12699   12650 3528767  
  1591    5.6  0.9  0.0  chr9               5418933  5419147 (51040699) + Mariner-N38_DR    DNA/TcMar-Tc1           121    337   (210) 3528768  
   577   25.5  0.0  3.0  chr9               5419185  5419358 (51040488) + piggyBac-N9_DR    DNA/PiggyBac            297    465   (726) 3528769  
   415   23.5  0.0  0.8  chr9               5419378  5419497 (51040349) + piggyBac-N9_DR    DNA/PiggyBac            869    987   (204) 3528770  
  1144    7.9  0.6  2.4  chr9               5419577  5419745 (51040101) C DNA-TTAA-2_DR     DNA/PiggyBac?        (1503)    166       1 3528753  
  6307   12.5  9.0  3.7  chr9               5420622  5421815 (51038031) C TDR22             DNA                     (0)   1255       1 3528771  
   461   27.8 10.1  1.6  chr9               5421982  5422160 (51037686) + TDR13C            DNA                       1    194   (486) 3528772  
   556    6.6  0.0  1.3  chr9               5422166  5422242 (51037604) + HarbingerN4_DR    DNA/PIF-Harbinger       159    234   (626) 3528773  
  1501    6.5  0.0  0.0  chr9               5422323  5422523 (51037323) + DNA-2-30B_DR      DNA                       1    201   (212) 3528774  
  2511    3.7  0.0  0.3  chr9               5422624  5422945 (51036901) + DNA-2-30B_DR      DNA                      93    413     (0) 3528775  
   547   29.1  0.5  3.2  chr9               5422946  5423149 (51036697) C EnSpm-N40_DR      DNA/CMC-EnSpm        (1991)   3403    3206 3528776 *
  1736    3.9  0.0  0.0  chr9               5422950  5423156 (51036690) C DNA2-16_DR        DNA                  (4012)  14039   13833 3528777  
   987   15.1  2.5  5.2  chr9               5422986  5423181 (51036665) + hAT-N154_DR       DNA/hAT-Tip100          169    359  (1036) 3528778 *
   234   13.6 14.2  2.5  chr9               5423929  5424034 (51035812) + hAT-N177C_DR      DNA/hAT-Tip100          337    454  (1278) 3528779 *
   762    3.3  0.0  0.0  chr9               5423960  5424139 (51035707) + (TAA)n            Simple_repeat             1    180     (0) 3528780  
   226    8.9 10.6  4.0  chr9               5424037  5424049 (51035797) C L1-11_DR          LINE/L1              (1904)   5420    5377 3528781 *
   302    9.9  0.0  0.0  chr9               5424050  5424150 (51035696) + DNA-1-7_DR        DNA/PIF-Harbinger       671    771   (667) 3528782  
  2656   15.3  1.1  1.1  chr9               5424154  5424627 (51035219) C Copia-11I_DR-LTR  LTR/Gypsy?              (3)    474       1 3528783  
  1125   16.6  1.9  1.4  chr9               5424736  5424943 (51034903) + Zator-N1_DR       DNA/Zator?                1    209   (346) 3528784  
  1546   13.2 14.6  0.0  chr9               5424945  5425231 (51034615) + hAT-N190B_DR      DNA/hAT                   2    330   (408) 3528785  
   637   20.4  0.0  6.0  chr9               5425265  5425405 (51034441) + DNA6-6_DR         DNA                    7863   7995  (3286) 3528786 *
  2713   11.3  0.5  1.0  chr9               5425289  5425680 (51034166) + hAT-N137_DR       DNA/hAT-Ac             2328   2717   (854) 3528787  
  1017   14.8  0.9  4.7  chr9               5425487  5425706 (51034140) C MuDR-2_DR         DNA/MULE-MuDR        (4893)  19040   18829 3528788 *
   280    6.9  0.0  0.0  chr9               5425809  5425893 (51033953) + (TAA)n            Simple_repeat             1     85     (0) 3528789  
   494   12.3  1.2  0.0  chr9               5426539  5426619 (51033227) + LOOPERN6_DR       DNA/Kolobok-T2?         173    254  (1097) 3528790  
   219   11.8 13.7  0.0  chr9               5426608  5426658 (51033188) C Merlin-1_DR       DNA/Merlin           (5290)   5237    5180 3528791 *
   296   13.2  5.1 22.6  chr9               5426614  5426711 (51033135) C EnSpm-N2_DR       DNA/CMC-EnSpm         (866)   3149    3066 3528792 *
  1166    8.4  9.0  4.1  chr9               5426631  5426841 (51033005) + Mariner-N38_DR    DNA/TcMar-Tc1             7    227   (320) 3528793  
   601    7.8  4.8 10.9  chr9               5426838  5426982 (51032864) C Mariner-N38_DR    DNA/TcMar-Tc1         (142)    405     269 3528794 *
   833    9.7  4.5  1.0  chr9               5426889  5427086 (51032760) + DNA2-7_DR         DNA                    2517   2721  (6929) 3528795  
   310   21.6  3.9  2.7  chr9               5426930  5427110 (51032736) + L1-56_DR          LINE/L1                4800   4982     (0) 3528796 *
   350   13.4  0.0  0.0  chr9               5426979  5427112 (51032734) + Zisupton-6_DR     DNA/Zisupton          16444  16577  (5539) 3528797  
   596    9.8  0.0  0.0  chr9               5427241  5427332 (51032514) C LOOPERN6_DR       DNA/PiggyBac          (229)   1122    1031 3528798  
  5385    6.7  1.9  0.8  chr9               5427337  5428119 (51031727) C Copia-13_DR-LTR   LTR/Gypsy?              (0)    792       1 3528799  
   298    5.1  0.0  0.0  chr9               5428123  5428161 (51031685) C LOOPERN6_DR       DNA/PiggyBac          (323)   1028     990 3528798  
  1005    8.7  6.8  0.0  chr9               5428189  5428349 (51031497) C Merlin-N2_DR      DNA/Merlin            (554)    187      16 3528800  
  2144   15.9  6.3  3.7  chr9               5428353  5428795 (51031051) C Kolobok-1N3_DR    DNA/Kolobok-T2          (0)   1067     614 3528801  
  2171    5.4  3.6  0.0  chr9               5428803  5429078 (51030768) C Kolobok-1N1_DR    DNA/Kolobok-T2       (1137)    286       1 3528802  
   212   15.1 11.0  5.2  chr9               5429752  5429780 (51030066) C hAT-N53_DR        DNA/hAT-Ac            (386)   3294    3199 3528803  
   215   16.1 16.1  0.0  chr9               5429781  5429842 (51030004) C CryptonV-2_DR     DNA/Crypton-V       (20970)    841     770 3528804 *
```
