## Supplementary Data 1 for "A genomic portrait of zebrafish transposable elements and their spatiotemporal embryonic expression": danRer11.nonalt.fa.out (part 557 of 591)

```
   222    2.6  0.0  0.0  chr9               5429811  5429848 (51029998) + Gypsy98-LTR_Dr    LTR/Gypsy               196    233  (1551) 3528805  
   446   22.7  0.0  0.0  chr9               5429990  5430077 (51029769) C TZF28B            DNA/TcMar-Tc1         (871)    743     656 3528806  
   418   16.7  1.0  1.0  chr9               5430108  5430204 (51029642) + DNA-N15_DR        DNA                       9    105   (300) 3528807  
   243   26.0  9.8  1.8  chr9               5430220  5430321 (51029525) + DNA-8-24_DR       DNA/hAT-Tip100          539    648  (1135) 3528808 *
   277   21.1  4.0  0.0  chr9               5430250  5430325 (51029521) + TDR6              DNA                      98    176    (74) 3528809  
  1659    8.9 11.8  1.7  chr9               5430331  5430592 (51029254) + SINE2-4_DR        SINE/tRNA-V-RTE          35    322    (49) 3528810  
   283   17.4  3.8 13.7  chr9               5430524  5430603 (51029243) + Penelope-1_DR     LINE/Penelope          3756   3828   (618) 3528811 *
   247   12.2 10.2  0.0  chr9               5431114  5431162 (51028684) C DNAX-23_DR        DNA                  (2305)   9496    9443 3528812  
   243    9.8 14.5  1.4  chr9               5431117  5431178 (51028668) + DNA2-16_DR        DNA                    8202   8271  (9780) 3528813 *
   303    0.0 10.3  0.0  chr9               5431172  5431210 (51028636) C TDR6              DNA                   (206)     44       2 3528814  
   587   16.4  1.6  0.0  chr9               5431267  5431388 (51028458) C Harbinger-N17_DR  DNA/PIF-Harbinger    (1123)    522     399 3528815  
   377   13.6  4.5  8.2  chr9               5431354  5431441 (51028405) + EnSpm-N40_DR      DNA/CMC-EnSpm          2413   2497  (2897) 3528816 *
  2590    6.2  2.9  0.0  chr9               5431382  5431721 (51028125) + SINE2-3_DR        SINE/tRNA-V-RTE          18    367     (1) 3528817  
   265   11.3  0.0  0.0  chr9               5431726  5431782 (51028064) C TZF28B            DNA/TcMar-Tc1        (1376)    238     161 3528806  
  5968    7.8  0.1  0.2  chr9               5431819  5432604 (51027242) + DNA2-2_DR         DNA                       2    786     (0) 3528818  
   369   14.8 11.4  3.5  chr9               5432605  5432709 (51027137) C TZF28B            DNA/TcMar-Tc1        (1501)    113       1 3528806  
   914    6.2  3.2  5.3  chr9               5433498  5433651 (51026195) + L2-33_DRe         LINE/L2                1277   1427    (21) 3528819  
   541   13.4  5.3  0.8  chr9               5433656  5433768 (51026078) + hAT-N22_DR        DNA/hAT-Ac                1    118  (1620) 3528820  
   208   16.2  0.0  0.0  chr9               5433783  5433819 (51026027) + EnSpm-N5_DR       DNA/CMC-EnSpm             1     37   (253) 3528821 *
  1128   11.7  4.7  3.9  chr9               5433798  5434040 (51025806) + EnSpm-N5_DR       DNA/CMC-EnSpm            81    290     (0) 3528822  
   619    8.8 26.2  5.0  chr9               5434071  5434238 (51025608) C DNA9-3_DR         DNA/MULE-MuDR?        (807)  10572   10371 3528823 *
  1008   13.0 19.3  0.0  chr9               5434234  5434440 (51025406) + hAT-N22C_DR       DNA/hAT-Ac              137    383   (311) 3528824 *
  1017   10.1  0.0  1.3  chr9               5434423  5434573 (51025273) C hAT-N127_DR       DNA/hAT-Charlie      (3167)   7149    7001 3528825 *
  2404   10.0  2.9  0.6  chr9               5434439  5434789 (51025057) C SINE2-3_DR        SINE/tRNA-V-RTE         (0)    368      10 3528826  
   550   18.5  4.3  3.5  chr9               5434674  5434813 (51025033) C DNA-8-9_DR        DNA/hAT-Ac            (329)   3390    3250 3528827 *
   937   11.0  0.0  0.7  chr9               5434865  5435001 (51024845) + DNA-X-3_DR        DNA                     924   1059   (415) 3528828  
   361    8.2  0.0  0.0  chr9               5435261  5435309 (51024537) C CryptonV-N6_DR    DNA/Crypton-V         (490)     72      24 3528829  
   225   18.6  0.0  7.4  chr9               5436522  5436579 (51023267) + Zisupton-6_DR     DNA/Zisupton          16537  16590  (5526) 3528830  
  2827    4.9  0.8  0.3  chr9               5436827  5437193 (51022653) + Merlin-N1_DR      DNA/Merlin                1    369     (0) 3528831  
  1157    6.8  0.0  0.0  chr9               5437588  5437735 (51022111) C DNA-AT-2_DR       DNA                     (0)   1441    1294 3528832  
   235   10.8  0.0 18.8  chr9               5437765  5437821 (51022025) + DNA-6-N9_DR       DNA                     590    637   (522) 3528833 *
  1855   10.0  2.5 28.8  chr9               5437773  5438321 (51021525) + hAT-N38_DR        DNA/hAT-hAT6            593   1029     (0) 3528834  
   993    6.2  0.0  0.0  chr9               5438324  5438451 (51021395) C HATN8_DR          DNA/Zisupton          (127)    128       1 3528835  
  2383    4.0  1.5  3.4  chr9               5439179  5439512 (51020334) C piggyBac-N6_DR    DNA/PiggyBac            (0)    884     557 3528836 *
  3403    6.1  4.3  0.0  chr9               5439510  5439949 (51019897) C HarbingerN4_DR    DNA/PIF-Harbinger     (400)    460       2 3528837  
   246   23.5  4.2  7.8  chr9               5439848  5439967 (51019879) C MuDR-2N1_DR       DNA/MULE-MuDR        (5284)   6941    6826 3528838 *
  3121    3.6  9.4  1.3  chr9               5439951  5440374 (51019472) C piggyBac-N6_DR    DNA/PiggyBac          (426)    458       1 3528836  
  1136   12.1 14.6  2.5  chr9               5440963  5441208 (51018638) + hAT-N145_DR       DNA/hAT-Ac              453    727   (864) 3528839  
   376   10.1  5.7  8.8  chr9               5441230  5441370 (51018476) C piggyBac-N5_DR    DNA/PiggyBac?         (831)   1305    1169 3528840 *
  1054    2.6  0.0  1.0  chr9               5441242  5441252 (51018594) + EnSpm-N42_DR      DNA/CMC-EnSpm           541    671   (581) 3528841  
   474   21.2  0.6  0.0  chr9               5441253  5441267 (51018579) + Zisupton-6_DR     DNA/Zisupton           8716   8756 (13360) 3528842  
   488    6.8  0.0  2.9  chr9               5441268  5441373 (51018473) + Kolobok-3_DR      DNA/Kolobok-T2         2447   2549  (3417) 3528843 *
  1016    0.4  0.6 19.3  chr9               5441287  5441605 (51018241) C EnSpm-N42_DR      DNA/CMC-EnSpm         (438)    814     546 3528844  
   474   21.2  0.6  0.0  chr9               5441374  5441412 (51018434) + Zisupton-6_DR     DNA/Zisupton           8757   8876 (13240) 3528842 *
   453    6.8  4.5  0.0  chr9               5441529  5441616 (51018230) + CryptonV-N5_DR    DNA/Crypton-V          9143   9234 (15303) 3528845 *
  1303   14.7  8.7  0.9  chr9               5441541  5441849 (51017997) + Helitron-N3B_DR   RC/Helitron            5071   5403  (1201) 3528846  
  1090   16.1 25.9  0.9  chr9               5441547  5441620 (51018226) C Merlin-1_DR       DNA/Merlin           (8295)   2232    1897 3528847 *
  1157   12.4 31.9  0.0  chr9               5441621  5441927 (51017919) + Mariner-N38_DR    DNA/TcMar-Tc1            28    432   (115) 3528848  
  1090   16.1 25.9  0.9  chr9               5441928  5441966 (51017880) C Merlin-1_DR       DNA/Merlin           (8295)   1896    1709 3528847  
   557   19.3  2.5  0.0  chr9               5441956  5442074 (51017772) + ANGEL             DNA/Kolobok             137    258    (51) 3528849 *
   270   25.7  6.2  2.6  chr9               5442073  5442184 (51017662) + hAT-N134_DR       DNA/hAT?                771    886   (179) 3528850 *
   340   16.4  3.0  0.0  chr9               5442118  5442184 (51017662) C ANGEL             DNA/Kolobok            (75)    234     166 3528851  
  1075    3.1  0.0  6.5  chr9               5442210  5442474 (51017372) + (CAAT)n           Simple_repeat             1    247     (0) 3528852  
   408   26.2  6.0  0.6  chr9               5442898  5443047 (51016799) C ERV1-N1-I_DR      LTR/ERV1             (3700)   1817    1660 3528853 *
  1646   14.3 16.8  0.0  chr9               5442916  5443243 (51016603) C HE1_DR1           SINE/tRNA-V-RTE        (19)    383       1 3528854  
   318   14.1  0.0  3.1  chr9               5443322  5443387 (51016459) C ASAT_CY           Satellite             (152)    110      47 3528855  
  2202    7.0 11.4  3.5  chr9               5444154  5444555 (51015291) C Mariner-N38_DR    DNA/TcMar-Tc1           (0)    547     115 3528856  
   279   13.3  0.0  0.0  chr9               5444183  5444193 (51015653) + Helitron-N3_DR    RC/Helitron            1536   1580  (1436) 3528857 *
   267   22.2  2.0  0.0  chr9               5444468  5444566 (51015280) + EnSpm-N11_DR      DNA/CMC-EnSpm          1464   1564  (3789) 3528858  
   803   16.0  4.5  1.1  chr9               5444763  5444939 (51014907) + ANGEL             DNA/Kolobok               1    183   (126) 3528859  
   870   11.2  0.0  9.2  chr9               5444945  5445657 (51014189) + (CAAT)n           Simple_repeat             1    647     (0) 3528860  
   731   15.4  0.1  6.2  chr9               5446981  5447154 (51012692) + (CAAT)n           Simple_repeat             1    750   (108) 3528861  
   388   28.0  0.0  3.4  chr9               5447155  5447339 (51012507) + (CCAA)n           Simple_repeat             2    180     (0) 3528862  
   388   30.7  0.0  6.7  chr9               5447324  5447587 (51012259) + (CAGT)n           Simple_repeat             1    246     (0) 3528863 *
   508   23.8  0.0  4.3  chr9               5447531  5447872 (51011974) + (CCAA)n           Simple_repeat             1    327     (0) 3528864  
   731   15.4  0.1  6.2  chr9               5447873  5447895 (51011951) + (CAAT)n           Simple_repeat           751    858     (0) 3528861 *
  1132    5.9  1.4  0.9  chr9               5447893  5448047 (51011799) + TE-X-1_DR         DNA                    1146   1286   (192) 3528865  
   639   10.1 37.2  0.0  chr9               5448874  5449000 (51010846) + Harbinger-4N1B_DR DNA/PIF-Harbinger         1    175   (988) 3528866  
  1960    6.3  0.0  1.2  chr9               5449001  5449258 (51010588) C HATN8_DR          DNA/Zisupton            (0)    255       1 3528867  
   207    0.0  0.0  0.0  chr9               5449237  5449262 (51010584) C ENSPM-2N_DR       DNA/CMC-EnSpm         (824)    714     689 3528868 *
   644   10.3  5.0  2.0  chr9               5449253  5449351 (51010495) + Harbinger-4N1B_DR DNA/PIF-Harbinger       164    265   (898) 3528869  
  1324    7.0  4.3  0.0  chr9               5449352  5449536 (51010310) + LTR-11_DR-LTR     LTR                       1    193     (0) 3528870  
   252    0.0  0.0  0.0  chr9               5449537  5449566 (51010280) + LTR-11_DR-I       LTR                       1     30    (13) 3528871  
  1719   12.6 14.5  1.7  chr9               5449567  5449979 (51009867) C Copia-15_DR-LTR   LTR/Gypsy?              (0)    465       1 3528872  
   844    6.8 30.4  0.0  chr9               5449996  5450143 (51009703) + LTR-11_DR-LTR     LTR                       1    193     (0) 3528873  
  1632   11.8  5.0  7.6  chr9               5450146  5450483 (51009363) + Harbinger-4N1B_DR DNA/PIF-Harbinger       263    592   (571) 3528874  
  1652   10.3  3.5 11.7  chr9               5450484  5450879 (51008967) + DNA-3-3_DR        DNA                     261    627   (723) 3528875  
   495   10.4  0.0  0.0  chr9               5450981  5451086 (51008760) + DNA8-10_DR        DNA/hAT-Ac             1586   1691  (2327) 3528876  
   480   10.7  0.0  0.0  chr9               5450982  5451103 (51008743) C hAT-13_DR         DNA/hAT-Tip100        (289)   2513    2392 3528877 *
  2077   21.4  0.0  5.3  chr9               5450996  5451449 (51008397) C Zisupton-6_DR     DNA/Zisupton        (13279)   8837    8407 3528878  
   304   16.2  0.0  1.5  chr9               5451087  5451118 (51008728) + DNA-TA-4_DR       DNA/TcMar              1437   1572  (8223) 3528879 *
   263   16.2  4.9  0.9  chr9               5451263  5451313 (51008533) + Zisupton-6_DR     DNA/Zisupton           1118   1315 (20801) 3528880  
   483    1.4  0.0 12.2  chr9               5451314  5451479 (51008367) + DNA-X-5_DR        DNA/hAT                 994   1141    (80) 3528881  
   244   13.0  2.7  5.5  chr9               5451327  5451513 (51008333) + hAT-13_DR         DNA/hAT-Tip100         2392   2573   (229) 3528882 *
  4238   10.9  3.1  1.2  chr9               5451432  5452106 (51007740) + DNA-3-3_DR        DNA                     663   1350     (0) 3528883  
  1300    7.9 19.4  0.4  chr9               5452107  5452323 (51007523) C Kolobok-N2B_DR    DNA/Kolobok-T2        (932)    258       1 3528884  
   926   21.4 18.4  1.2  chr9               5452413  5452771 (51007075) + DNA2-7_DR         DNA                    4336   4755  (4895) 3528885 *
  1270   13.7 23.9  1.6  chr9               5452476  5452793 (51007053) + DNA8-17_DR        DNA/hAT-Tip100         1309   1696   (117) 3528886  
  1890   12.1 11.7  1.3  chr9               5453454  5453796 (51006050) C HE1_DR1           SINE/tRNA-V-RTE        (24)    378       1 3528887  
  1121   22.3 34.3  0.3  chr9               5453501  5453803 (51006043) C Helitron-2_DR     RC/Helitron          (3636)  23776   23090 3528888 *
  1243    6.2 30.5  0.0  chr9               5453804  5454013 (51005833) C SINE2-3_DR        SINE/tRNA-V-RTE         (2)    366      93 3528889  
   756   10.7  0.6 13.9  chr9               5454622  5454784 (51005062) + piggyBac-N1_DR    DNA/PiggyBac              2    145   (860) 3528890  
   242   27.8  0.0  0.0  chr9               5455728  5455781 (51004065) C hAT-N48_DR        DNA/hAT-Ac            (595)   1068    1015 3528891  
  4544    9.8  2.1  0.9  chr9               5455784  5456451 (51003395) + L2-2_DRe          LINE/L2                3555   4230     (8) 3528892  
   282   14.6  2.1  0.0  chr9               5456555  5456602 (51003244) + Kolobok-N1_DR     DNA/Kolobok-T2?         457    505   (294) 3528893  
   713    8.3  0.0  0.9  chr9               5456619  5456728 (51003118) C hAT-N92_DR        DNA/hAT-Ac              (0)   1575    1467 3528894  
   276   11.9  0.0  0.0  chr9               5456728  5456769 (51003077) C DNA-8-29_DR       DNA/hAT-Tip100        (978)     42       1 3528895 *
   643   13.0  0.0  0.0  chr9               5456794  5456885 (51002961) + hAT-N32E_DR       DNA/hAT-Charlie         425    516     (0) 3528896  
   742   15.8 15.8  0.0  chr9               5456887  5457057 (51002789) + Kolobok-N3_DR     DNA/Kolobok-T2?         173    370     (0) 3528897  
  6139   12.8 21.4  1.3  chr9               5457081  5458472 (51001374) + Kolobok-4N1_DR    DNA/Kolobok-T2            1   1669     (0) 3528898  
  2778   11.9  2.6  1.6  chr9               5459311  5459804 (51000042) C TC1DR2            DNA/TcMar-Tc1         (368)    508      10 3528899  
   526   10.6  0.0  1.2  chr9               5459812  5459897 (50999949) C TDR9              DNA                   (123)     85       1 3528900 *
  1971    4.9  3.3  0.0  chr9               5459828  5460072 (50999774) C SINE2-3_DR        SINE/tRNA-V-RTE         (0)    368     116 3528901  
   640   10.8 10.0  0.0  chr9               5460163  5460282 (50999564) + DNA-2-29_DR       DNA                       1    132     (0) 3528902  
  4483    8.4  8.5 16.6  chr9               5460337  5461435 (50998411) C DNA-2-10_DR       DNA/TcMar              (12)   1215     194 3528903  
  1929    5.9  0.8  1.6  chr9               5461443  5461700 (50998146) + SINE3-1a          SINE/5S-Deu-L2          305    560    (10) 3528904  
   960    7.9  9.4  2.8  chr9               5461697  5461866 (50997980) C DNA-2-10_DR       DNA/TcMar            (1046)    181       1 3528903 *
  1463    8.8  0.0  0.0  chr9               5461988  5462180 (50997666) C LTR-11_DR-LTR     LTR                     (0)    193       1 3528905  
   313    4.7  0.0  0.0  chr9               5462181  5462223 (50997623) C LTR-11_DR-I       LTR                     (0)     43       1 3528906  
   322   16.9  0.0  1.5  chr9               5462224  5462289 (50997557) C LTR-11_DR-LTR     LTR                     (0)    193     129 3528907  
   370   21.8  9.9 13.4  chr9               5463046  5463268 (50996578) C hAT-N53B_DR       DNA/hAT-Ac           (1768)   2409    2194 3528908 *
  2070   17.7  4.4  8.2  chr9               5463052  5463243 (50996603) + DNA-2-2_DR        DNA                       1    152   (255) 3528909  
   506   18.7 12.6  4.8  chr9               5463244  5463417 (50996429) C hAT-N53B_DR       DNA/hAT-Ac           (1799)   2378    2192 3528910  
  2070   17.7  4.4  8.2  chr9               5463418  5463725 (50996121) + DNA-2-2_DR        DNA                     153    397    (10) 3528909  
   378   20.3  5.8  3.5  chr9               5463711  5463848 (50995998) + TDR6              DNA                      70    210    (40) 3528911 *
   231   21.7  4.8  0.0  chr9               5463903  5463985 (50995861) C Mariner-N20_DR    DNA/TcMar-Tc1         (706)    163      77 3528912  
   226   16.7  1.6  3.3  chr9               5464640  5464701 (50995145) + hAT-N48B_DR       DNA/hAT-Ac             1656   1716   (424) 3528913  
   224   24.8  2.1  6.6  chr9               5464780  5464874 (50994972) + EnSpm-21_DR       DNA/CMC-EnSpm          6542   6632  (2518) 3528914  
  1180   11.5  8.4  1.6  chr9               5465120  5465358 (50994488) + Merlin-N3_DR      DNA/Merlin                1    255     (0) 3528915  
  1164   11.4  7.0  0.0  chr9               5465396  5465622 (50994224) + Rex1-28_DRe       LINE/Rex-Babar         2994   3236   (107) 3528916  
   433   21.8  0.9  5.9  chr9               5465826  5465844 (50994002) + DNA8-4C_DR        DNA/hAT-Charlie          72     85  (1176) 3528917  
   630   13.8  1.1  0.0  chr9               5465845  5465938 (50993908) + piggyBac-N9_DR    DNA/PiggyBac              1     95  (1096) 3528918  
  1316   15.1  4.3  0.4  chr9               5466046  5466278 (50993568) + Harbinger-4_DR    DNA/PIF-Harbinger        16    257  (3088) 3528919 *
  5946   12.8  4.5  4.0  chr9               5466072  5467173 (50992673) C Harbinger-4N1B_DR DNA/PIF-Harbinger      (55)   1108       1 3528920  
  1090   14.8  3.8 13.6  chr9               5468530  5468818 (50991028) C piggyBac-N11_DR   DNA/PiggyBac?           (2)   1679    1416 3528921  
   556    3.0  0.0  0.0  chr9               5468820  5468885 (50990961) + Harbinger-1N1_DR  DNA/PIF-Harbinger         2     67  (1590) 3528922  
  1578   12.0 23.6  2.6  chr9               5468891  5469316 (50990530) + Harbinger-1N1_DR  DNA/PIF-Harbinger       832   1178   (479) 3528923  
  4894    4.0  0.2  0.3  chr9               5469344  5469938 (50989908) C DIRS-9C_DR        LTR/Ngaro               (0)   7384    6791 3528924  
  3019    8.7  1.3  3.3  chr9               5469903  5470367 (50989479) + Harbinger-1N1_DR  DNA/PIF-Harbinger      1197   1652     (5) 3528925 *
   216   19.4  0.0  0.0  chr9               5470514  5470549 (50989297) + DNA8-12_DR        DNA                       1     36   (290) 3528926  
  7260    7.0  0.7  2.4  chr9               5471574  5472590 (50987256) + piggyBac-N1_DR    DNA/PiggyBac              1   1000     (5) 3528927  
  1394   20.2  9.6  0.6  chr9               5472694  5473006 (50986840) C DNA-1-5_DR        DNA                     (6)    742     402 3528928  
   228   20.9  0.0  0.0  chr9               5473012  5473054 (50986792) C DNA-1-5_DR        DNA                   (704)     44       2 3528928  
  1251    9.5  8.9  6.0  chr9               5474188  5474508 (50985338) + Harbinger3N_DR    DNA/PIF-Harbinger       844   1061    (83) 3528929  
   310   15.7  0.0  0.0  chr9               5474468  5474518 (50985328) C CryptonV-1_DR     DNA/Crypton-V        (5017)  12856   12806 3528930 *
   244   27.2  9.9  1.8  chr9               5474513  5474542 (50985304) + Kolobok-N2_DR     DNA/Kolobok-T2          163    230   (960) 3528931 *
   257   18.8  2.0  0.0  chr9               5474543  5474597 (50985249) + SAT-19_DR         Satellite                88    143  (1632) 3528932  
   244   27.2  9.9  1.8  chr9               5474598  5474613 (50985233) + Kolobok-N2_DR     DNA/Kolobok-T2          231    271   (919) 3528931  
  5105   13.9 10.4  1.8  chr9               5474935  5475975 (50983871) + Kolobok-4N1_DR    DNA/Kolobok-T2            1   1129   (540) 3528933  
   908   17.6  2.6  1.0  chr9               5476000  5476188 (50983658) + Kolobok-4N1_DR    DNA/Kolobok-T2         1478   1669     (0) 3528934  
   395    6.3  6.3  0.0  chr9               5477094  5477156 (50982690) + TDR20             DNA/Merlin                1     67   (172) 3528935  
   231   29.8  1.9  0.9  chr9               5477141  5477164 (50982682) + Harbinger-N25_DR  DNA/PIF-Harbinger       124    148   (428) 3528936 *
  2445   18.0 22.8  0.9  chr9               5477165  5477788 (50982058) C DNA-1-3B_DR       DNA/PIF-Harbinger       (0)    763       5 3528937  
  1329    3.7  0.0  0.0  chr9               5477799  5477962 (50981884) + TDR20             DNA/Merlin               71    234     (5) 3528938  
  1632   19.6  7.4  2.7  chr9               5478049  5478468 (50981378) C TDR13             DNA                     (0)    772     334 3528939  
   410   17.0  1.9  8.6  chr9               5478403  5478563 (50981283) C EnSpm-N25_DR      DNA/CMC-EnSpm        (3680)   1006     856 3528940 *
   566   24.2  7.6  0.8  chr9               5478449  5478465 (50981381) + hAT-2n1_DR        DNA/hAT-Charlie         978   1032   (178) 3528941  
   580   20.7  0.7  0.0  chr9               5478466  5478600 (50981246) C Zisupton-6_DR     DNA/Zisupton        (13445)   8671    8536 3528942  
   566   24.2  7.6  0.8  chr9               5478601  5478634 (50981212) + hAT-2n1_DR        DNA/hAT-Charlie        1033   1154    (56) 3528941  
   426   22.3  0.0  6.1  chr9               5478611  5478699 (50981147) C TDR13             DNA                   (532)    240     158 3528939 *
   610   19.3  0.0  7.1  chr9               5478700  5478894 (50980952) C hAT-N171_DR       DNA/hAT-hAT5            (0)    762     510 3528943  
   524   10.1  0.0  0.0  chr9               5478905  5478983 (50980863) C DNA-5-8C_DR       DNA/hAT-hAT5          (361)    330     252 3528943  
   579    7.3  0.0  2.4  chr9               5478990  5479073 (50980773) + HATN8_DR          DNA/Zisupton              1     82   (173) 3528944  
   445   15.5 10.5  1.8  chr9               5479175  5479279 (50980567) C DNA-5-8F_DR       DNA/hAT-hAT5          (356)    114       1 3528945  
  1161   14.1  0.0  0.6  chr9               5479280  5479449 (50980397) C TDR13C            DNA                   (511)    169       1 3528946  
   416   29.8  1.3 12.2  chr9               5479954  5480523 (50979323) + (TGGA)n           Simple_repeat             1    507     (0) 3528947  
  1000   11.8  0.6  4.7  chr9               5480563  5480641 (50979205) + (TAGA)n           Simple_repeat             1    150   (222) 3528948  
   730   11.4  1.5  6.2  chr9               5480642  5480837 (50979009) C Ginger1-N1_DR     DNA/Ginger-1         (2222)    436     288 3528949  
   701   14.7  7.0 19.4  chr9               5480734  5481148 (50978698) + Polinton-4_DR     DNA/Maverick          12319  12705  (7582) 3528950 *
  1000   11.8  0.6  4.7  chr9               5480838  5480951 (50978895) + (TAGA)n           Simple_repeat           151    372     (0) 3528948  
   538   27.6  0.4 18.8  chr9               5480887  5481261 (50978585) + (TGGA)n           Simple_repeat             1    306     (0) 3528951 *
   202    5.0  2.5  0.0  chr9               5481774  5481813 (50978033) C hAT-N48B_DR       DNA/hAT-Ac            (443)   1697    1657 3528952  
   374    0.0  0.0  0.0  chr9               5482173  5482382 (50977464) C EnSpm-N2_DR       DNA/CMC-EnSpm         (855)   3160    2951 3528953 *
  1656   21.4  1.6  9.7  chr9               5482301  5482416 (50977430) C DNA6-6_DR         DNA                  (3866)   7415    6831 3528954  
  1782   12.1 36.4  2.5  chr9               5482417  5482932 (50976914) C Merlin-1_DR       DNA/Merlin           (5496)   5031    4345 3528955 *
  2460   10.6  8.7  2.5  chr9               5482593  5483148 (50976698) + DNA6-6_DR         DNA                    4189   4556  (6725) 3528956  
  1166   17.2  0.5  0.5  chr9               5483179  5483371 (50976475) C LTR-11_DR-LTR     LTR                     (0)    193       1 3528957  
  1155   17.3  0.5  0.5  chr9               5483418  5483609 (50976237) C LTR-11_DR-LTR     LTR                     (1)    192       1 3528958  
  1219   16.1  0.0  0.5  chr9               5483660  5483846 (50976000) C LTR-11_DR-LTR     LTR                     (7)    186       1 3528959  
  1103   18.3  0.5  0.5  chr9               5483892  5484083 (50975763) C LTR-11_DR-LTR     LTR                     (1)    192       1 3528960  
  1175   15.8  1.6  0.5  chr9               5484134  5484317 (50975529) C LTR-11_DR-LTR     LTR                     (7)    186       1 3528961  
   911   17.9  7.7  1.0  chr9               5484361  5484541 (50975305) C LTR-11_DR-LTR     LTR                     (0)    193       1 3528962  
   953   17.6  6.0  0.5  chr9               5484586  5484768 (50975078) C LTR-11_DR-LTR     LTR                     (0)    193       1 3528963  
  3865    7.6  9.4  0.2  chr9               5484858  5485412 (50974434) C hAT-N100B_DR      DNA/hAT-Ac            (646)    606       1 3528964  
   268   25.8  2.3  2.3  chr9               5485423  5485435 (50974411) C L1-48_DR          LINE/L1               (155)   5612    5552 3528965  
   398   11.8  1.2  1.2  chr9               5485436  5485521 (50974325) + Zisupton-6_DR     DNA/Zisupton           9347   9432 (12684) 3528966  
   341   10.4 11.7  0.0  chr9               5485465  5485541 (50974305) C Zisupton-7_DR     DNA/Zisupton        (12404)   4678    4593 3528967 *
   243   25.1  0.0  6.9  chr9               5485486  5485562 (50974284) + DNA2-10_DR        DNA                    2686   2757   (764) 3528968 *
   897   16.2  9.1  1.6  chr9               5485514  5485745 (50974101) C piggyBac-N18_DR   DNA/PiggyBac           (73)    581     333 3528969  
   268   25.8  2.3  2.3  chr9               5485542  5485553 (50974293) C L1-48_DR          LINE/L1               (155)   5551    5482 3528965 *
   218   17.6  0.0  0.0  chr9               5486124  5486157 (50973689) C DNA2-2_DR         DNA                   (222)    564     531 3528970  
   316   11.8  0.0  0.0  chr9               5486321  5486371 (50973475) + ANGEL             DNA/Kolobok              12     62   (247) 3528971  
  7394    6.1  9.5  3.8  chr9               5487017  5488203 (50971643) C hAT-N100B_DR      DNA/hAT-Ac              (0)   1252       1 3528972  
  1278   16.5 17.2  2.1  chr9               5488275  5488652 (50971194) C piggyBac-N18_DR   DNA/PiggyBac            (0)    654     221 3528973  
  1088   14.3  4.2  8.4  chr9               5488656  5488914 (50970932) C EnSpm-N37_DR      DNA/CMC-EnSpm        (6066)    581     333 3528974 *
  2661    7.2  1.0  6.5  chr9               5488784  5489171 (50970675) C SINE2-3_DR        SINE/tRNA-V-RTE         (0)    368       1 3528975  
   332   17.9  0.0  0.0  chr9               5489122  5489177 (50970669) + DNA8-23_DR        DNA                    1980   2035  (4704) 3528976 *
  1289    7.2  6.2  2.5  chr9               5489172  5489398 (50970448) C L2-13B_DRe        LINE/L2                (86)   1155     921 3528977  
  1121   10.7  0.0  0.6  chr9               5489416  5489585 (50970261) C piggyBac-N18_DR   DNA/PiggyBac          (442)    212      44 3528969  
   581   30.1  4.1  6.3  chr9               5489774  5490142 (50969704) + Harbinger-8N2_DR  DNA/PIF-Harbinger       114    485    (70) 3528978 *
  1781   12.6  1.0  2.4  chr9               5490092  5490392 (50969454) C L2-5_DRe          LINE/L2               (202)   2025    1729 3528979  
   203   16.3  6.0  1.9  chr9               5490463  5490512 (50969334) C LTR-10_DR         LTR                    (14)    861     810 3528980  
   440   15.6 25.0  6.5  chr9               5491236  5491255 (50968591) C DNAX-23_DR        DNA                  (7110)   4691    4647 3528981  
   604   10.9 43.0  0.0  chr9               5491256  5491383 (50968463) + HE1_DR1           SINE/tRNA-V-RTE           1    183   (219) 3528982  
   300   11.8  7.8  0.0  chr9               5491340  5491382 (50968464) C CryptonV-N2_DR    DNA/Crypton-V         (798)  15840   15794 3528983 *
  9255    5.6  0.3  0.1  chr9               5491383  5492519 (50967327) C DNAX-10_DR        DNA                     (0)   1141       3 3528984  
  4087   10.2  0.6  3.0  chr9               5492528  5493152 (50966694) + DIRS-6_DR         LTR/Ngaro              5916   6526     (0) 3528985  
   621   31.6  3.4 10.3  chr9               5492734  5493150 (50966696) + DNA8-23_DR        DNA                    4472   5012  (1723) 3528986 *
   722   25.2  3.6  1.5  chr9               5493115  5493307 (50966539) + hAT-N29_DR        DNA/hAT-Tip100         1126   1322   (258) 3528987 *
   846   16.9  4.4  0.0  chr9               5493151  5493310 (50966536) + HE1_DR1           SINE/tRNA-V-RTE         189    355    (47) 3528982 *
  4769    9.1  4.6  0.8  chr9               5493288  5493982 (50965864) C DIRS-N2_DR        LTR/Ngaro            (1523)   4506    3786 3528988  
   239   20.6  8.7  1.4  chr9               5493939  5494007 (50965839) + EnSpm-N44_DR      DNA/CMC-EnSpm          6286   6359  (2293) 3528989 *
  9612    4.3  2.1  1.2  chr9               5495331  5496553 (50963293) + LOOPERN1_DR       DNA/Kolobok-T2            1   1234     (0) 3528990  
   384   12.3  0.0  0.0  chr9               5496571  5496627 (50963219) C Mariner-N8_DR     DNA/TcMar               (0)    229     173 3528991  
   504   22.3  2.5  2.5  chr9               5496771  5496931 (50962915) C DNA9TA1_DR        DNA/CMC-EnSpm        (3160)    173      13 3528992  
   549   19.6 20.1  0.0  chr9               5497807  5498000 (50961846) C Kolobok-N5_DR     DNA/Kolobok-T2?        (20)    465     233 3528993 *
  1083   12.8  7.2  2.8  chr9               5497948  5498155 (50961691) C DNA8-17_DR        DNA/hAT-Tip100         (95)   1718    1502 3528994  
   523   18.1  0.0 42.6  chr9               5497989  5498296 (50961550) C Helitron-2_DR     RC/Helitron          (3589)  23823   23608 3528995 *
   550   11.2 37.8  0.5  chr9               5498163  5498216 (50961630) + HATN11B_DR        DNA/hAT                 164    343   (347) 3528996  
   634    8.6  0.6  0.0  chr9               5498217  5498378 (50961468) C Zisupton-7_DR     DNA/Zisupton         (5543)  11539   11377 3528997  
   550   11.2 37.8  0.5  chr9               5498379  5498432 (50961414) + HATN11B_DR        DNA/hAT                 344    533   (157) 3528996  
   521   16.5  0.0  0.0  chr9               5498448  5498532 (50961314) C Kolobok-N5_DR     DNA/Kolobok-T2?       (358)    127      43 3528993 *
  2620   18.5  9.8  1.2  chr9               5498529  5499208 (50960638) + hAT-N167B_DR      DNA/hAT-Charlie         160    860   (713) 3528998  
   207   19.9  1.4 10.4  chr9               5499624  5499696 (50960150) + DNA9-3_DR         DNA/MULE-MuDR?        10305  10371  (1008) 3528999  
   314   11.5  0.0  0.0  chr9               5499974  5500025 (50959821) + DNA-N24_DR        DNA                     795    846   (131) 3529000  
  1507    6.0  2.0  0.0  chr9               5500087  5500286 (50959560) + DIRS-4N2-LTR_DR   LTR/Ngaro                 1    204   (183) 3529001  
  1658    7.8 31.3  0.2  chr9               5500287  5500593 (50959253) + piggyBac-N1_DR    DNA/PiggyBac              1    402   (603) 3529002  
  1226    7.2 27.1  0.0  chr9               5500592  5500798 (50959048) + TDR13B2           DNA                     517    779     (0) 3529003 *
   203   19.3  1.8  5.7  chr9               5500799  5500839 (50959007) C MuDR-2_DR         DNA/MULE-MuDR       (10577)  13356   13318 3529004 *
   640   15.8  5.3  0.0  chr9               5500795  5500927 (50958919) C TDR23             DNA                   (981)    166      27 3529005  
   458   19.1  1.6 22.5  chr9               5500930  5501111 (50958735) C hAT-N133_DR       DNA/hAT-Ac            (310)    313     163 3529006  
   383   20.3 15.7  3.5  chr9               5501572  5501724 (50958122) + ANGEL             DNA/Kolobok               1    171   (138) 3529007  
   387   36.3  0.0  0.5  chr9               5501730  5501741 (50958105) C EnSpm-N36_DR      DNA/CMC-EnSpm        (2028)   1197    1099 3529008  
  1723    1.6  0.0  0.0  chr9               5501742  5501934 (50957912) + TDR3              DNA/hAT-Charlie           1    193     (0) 3529009  
   387   36.3  0.0  0.5  chr9               5501935  5501945 (50957901) C EnSpm-N36_DR      DNA/CMC-EnSpm        (2028)   1098     983 3529008  
  2702    7.1  0.3  0.0  chr9               5502108  5502459 (50957387) + DNA2-14_DR        DNA                    1701   2053  (5569) 3529010  
   945   13.4 11.9  0.0  chr9               5502500  5502693 (50957153) C EnSpm-N21_DR      DNA/CMC-EnSpm         (193)    286      70 3529011  
   249   13.4  2.0  7.6  chr9               5502677  5502829 (50957017) + hAT-N127_DR       DNA/hAT-Charlie        2023   2167  (8149) 3529012 *
   366   10.1  3.2  1.4  chr9               5502678  5502852 (50956994) C EnSpm-N1_DR       DNA/CMC-EnSpm         (377)   2153    2012 3529013 *
   539    2.8  1.7  0.0  chr9               5502718  5502893 (50956953) + EnSpm-N42_DR      DNA/CMC-EnSpm           545    723   (529) 3529014 *
  1216   18.4  3.1  2.4  chr9               5502737  5503186 (50956660) C Zisupton-6_DR     DNA/Zisupton        (13224)   8892    8440 3529015  
   674   17.7  0.8  4.5  chr9               5502756  5503240 (50956606) + Zisupton-6_DR     DNA/Zisupton           8392   8859 (13257) 3529016 *
   359   10.1  3.0  0.0  chr9               5503514  5503583 (50956263) + DNA11TA1_DR       DNA/CMC-EnSpm            16     92   (111) 3529017  
   225   25.8  3.0  0.0  chr9               5503560  5503625 (50956221) + EnSpm-22N2_DR     DNA/CMC-EnSpm          4440   4507  (1040) 3529018 *
   765   13.1  1.5  4.5  chr9               5503573  5503708 (50956138) C SINE2-3_DR        SINE/tRNA-V-RTE       (236)    132       1 3529019  
   718   21.0  1.2  3.8  chr9               5503709  5503734 (50956112) + TDR17B            DNA/Sola-1              645    802   (744) 3529020  
   262   22.0  0.0  1.7  chr9               5504760  5504819 (50955027) + hAT-N35B_DR       DNA/hAT-Ac              599    657   (955) 3529021  
  2083    8.7  0.0 26.1  chr9               5504835  5505302 (50954544) + Mariner-2_DR      DNA/TcMar-Tc1          1111   1481     (0) 3529022  
   263   32.2  2.0  0.7  chr9               5505306  5505452 (50954394) + piggyBac-N14_DR   DNA/PiggyBac?           242    390   (607) 3529023  
   354    8.0  2.0  0.0  chr9               5505453  5505502 (50954344) C Harbinger3_DR     DNA/PIF-Harbinger       (0)   3599    3549 3529024 *
   387    2.1  0.0  0.0  chr9               5505496  5505542 (50954304) + Harbinger3_DR     DNA/PIF-Harbinger      3500   3546    (53) 3529025  
   323   26.8  4.8  1.6  chr9               5505572  5505696 (50954150) + HATN8_DR          DNA/Zisupton             68    196    (59) 3529026  
  1168   11.1  0.6  0.6  chr9               5505697  5505868 (50953978) + SINE2-3_DR        SINE/tRNA-V-RTE           1    172   (196) 3529027  
  4334   12.8  6.1  3.0  chr9               5505870  5506609 (50953237) + TDR13B            DNA                       2    763     (0) 3529028  
   905    8.3 12.5  0.0  chr9               5506610  5506751 (50953095) + SINE2-4_DR        SINE/tRNA-V-RTE         191    368    (26) 3529029  
  5279    4.4  0.3  0.1  chr9               5506752  5507410 (50952436) C Mariner-N23_DRe   DNA/TcMar-ISRm11        (0)   1031     372 3529030  
   673    6.8  0.0  0.0  chr9               5507398  5507484 (50952362) C Mariner-N23_DRe   DNA/TcMar-ISRm11      (887)    144      58 3529030 *
  8805    3.4  1.2  0.5  chr9               5507485  5508560 (50951286) + HARBINGERN3B_DR   DNA/PIF-Harbinger         1   1084     (0) 3529031  
   494    1.7  0.0  0.0  chr9               5508561  5508618 (50951228) C Mariner-N23_DRe   DNA/TcMar-ISRm11      (973)     58       1 3529030  
   280    9.9  2.8  2.4  chr9               5508602  5508612 (50951234) + EnSpm-6N1_DR      DNA/CMC-EnSpm          6370   6398  (2838) 3529032 *
   318    4.3  0.0  0.0  chr9               5508619  5508664 (50951182) + hAT-N137_DR       DNA/hAT-Ac             2665   2710   (861) 3529033  
   203   26.7  0.0  0.0  chr9               5508647  5508706 (50951140) + piggyBac-N13B_DR  DNA/PiggyBac            924    983   (418) 3529034 *
   353   12.1  9.1  0.0  chr9               5509045  5509110 (50950736) C DNA11TA1B_DR      DNA/CMC-EnSpm           (0)    203     132 3529035  
  1943    6.2  0.3  8.3  chr9               5509120  5509418 (50950428) C Merlin-2_DR       DNA/Merlin           (7138)   6783    6507 3529036  
   532   11.8  9.0  0.8  chr9               5509438  5509548 (50950298) C DNA11TA1B_DR      DNA/CMC-EnSpm          (76)    127       8 3529035  
   459    8.2  2.7  0.0  chr9               5509664  5509736 (50950110) C DANA              SINE/tRNA-V-RTE       (139)    255     181 3529037  
   231   25.3  2.6  7.3  chr9               5509716  5509735 (50950111) + DNA9-3_DR         DNA/MULE-MuDR?         5084   5098  (6281) 3529038 *
   878   14.6  0.0  0.0  chr9               5509736  5509865 (50949981) C TDR13B2           DNA                     (0)    779     650 3529039  
  1763    9.3  2.4  0.0  chr9               5509975  5510221 (50949625) C HATN8_DR          DNA/Zisupton            (2)    253       1 3529040  
   289   31.5  0.0  1.1  chr9               5510222  5510311 (50949535) + DNA-N19_DR        DNA                      13    101   (562) 3529041  
   539   11.4 13.3  0.0  chr9               5510321  5510425 (50949421) + L2-1B_DR          LINE/L2                 768    886   (122) 3529042  
  1582   11.3  1.3  0.4  chr9               5510428  5510659 (50949187) + SINE2-4_DR        SINE/tRNA-V-RTE         136    369     (2) 3529043  
   366   29.6  0.5 22.7  chr9               5510435  5510705 (50949141) + CryptonV-N5_DR    DNA/Crypton-V          3658   4181 (20354) 3529044 *
  1044   25.5  7.3  1.7  chr9               5510660  5510770 (50949076) + Helitron-2_DR     RC/Helitron           23135  23496  (3916) 3529045  
   730   13.0 21.9  0.0  chr9               5510706  5510851 (50948995) + DNA2-16_DR        DNA                    8068   8245  (9806) 3529046 *
   556   12.1  0.0  3.3  chr9               5510774  5510867 (50948979) C EnSpm-6N1_DR      DNA/CMC-EnSpm        (5688)   3548    3458 3529047 *
   225   11.5  7.6  7.6  chr9               5511920  5511985 (50947861) + ASAT_CY           Satellite                33     98   (164) 3529048  
   477   18.2  6.5  2.3  chr9               5512009  5512132 (50947714) + hAT-N170_DR       DNA/Merlin                1    129    (87) 3529049  
   367   16.5 10.3  1.6  chr9               5512150  5512266 (50947580) C Tc1-1_DR          DNA/TcMar-Tc1        (1248)    377     251 3529050  
   230   22.0  1.0  5.4  chr9               5512226  5512321 (50947525) C DIRS-5_DR         LTR/Ngaro            (1177)   5718    5627 3529051 *
   327   11.0  1.2  1.2  chr9               5512248  5512330 (50947516) + Helitron-N3B_DR   RC/Helitron            2367   2449  (4155) 3529052 *
   343    5.0  6.9  2.7  chr9               5512256  5512371 (50947475) + EnSpm-8_DR        DNA/CMC-EnSpm          1252   1347  (8094) 3529053  
   288   13.4  2.6  4.3  chr9               5512274  5512390 (50947456) + Dada-tL_DR        DNA/Dada               4728   4842  (5565) 3529054 *
   787    9.4  1.7  1.7  chr9               5513082  5513200 (50946646) + SINE2-4_DR        SINE/tRNA-V-RTE         155    273    (98) 3529055  
   649   14.8 32.6  0.6  chr9               5513083  5513462 (50946384) C Harbinger-N17_DR  DNA/PIF-Harbinger     (839)    806     306 3529056 *
  1900   22.1  0.0  2.2  chr9               5513203  5513489 (50946357) C Zisupton-6_DR     DNA/Zisupton        (13171)   8945    8688 3529057  
  1072    0.0  0.0  1.1  chr9               5513490  5513762 (50946084) C EnSpm-N42_DR      DNA/CMC-EnSpm         (437)    815     546 3529058 *
  1157    0.6  0.8  1.0  chr9               5513519  5513617 (50946229) + EnSpm-N2_DR       DNA/CMC-EnSpm          2923   3170   (845) 3529059  
   816   23.5  0.0  0.0  chr9               5513618  5514136 (50945710) + Zisupton-6_DR     DNA/Zisupton           8392   8910 (13206) 3529060 *
  1125   19.0 14.2  2.7  chr9               5513727  5514657 (50945189) C DNA6-6_DR         DNA                  (3418)   7863    6829 3529061 *
  1900   22.1  0.0  2.2  chr9               5513763  5514098 (50945748) C Zisupton-6_DR     DNA/Zisupton        (13171)   8687    8385 3529057  
  1465   15.9  2.2  7.6  chr9               5514038  5514323 (50945523) + DNA8-10_DR        DNA/hAT-Ac             1601   2193  (1824) 3529062 *
  1602   12.3  5.9 16.9  chr9               5514100  5514655 (50945191) + DNA9-3_DR         DNA/MULE-MuDR?         9442   9945  (1434) 3529063 *
  2136    9.1 10.4  1.9  chr9               5514324  5514661 (50945185) + SINE2-4_DR        SINE/tRNA-V-RTE           6    371     (0) 3529064  
  1569   18.4  8.1  4.3  chr9               5514330  5514710 (50945136) + EnSpm-N13_DR      DNA/CMC-EnSpm          1755   2149 (20000) 3529065 *
   224   17.5  7.3  2.3  chr9               5514685  5514766 (50945080) C EnSpm-N10_DR      DNA/CMC-EnSpm        (2044)   7264    7179 3529066 *
   476    9.9  0.0  4.9  chr9               5514703  5514725 (50945121) C Zisupton-7_DR     DNA/Zisupton         (5591)  11491   11402 3529067  
   501    5.6  0.0  0.0  chr9               5514726  5514815 (50945031) C hAT-2n1_DR        DNA/hAT-Charlie        (72)   1138    1049 3529068  
   501   16.5  0.0  2.4  chr9               5514738  5514824 (50945022) C EnSpm-N13_DR      DNA/CMC-EnSpm       (16115)   6034    5950 3529069  
  1055   19.5 21.1  0.3  chr9               5515114  5515426 (50944420) + TC1DR3            DNA/TcMar-Tc1           187    564   (661) 3529070  
  7470    4.3  8.1  0.6  chr9               5515572  5516586 (50943260) C hAT-N63_DR        DNA/hAT-Ac            (619)   1091       1 3529071  
   218    7.1  4.7  2.3  chr9               5516587  5516619 (50943227) C Harbinger-N15_DR  DNA/PIF-Harbinger     (531)   1772    1739 3529072 *
   269   25.5  7.9 16.2  chr9               5516590  5516609 (50943237) C DNA9-3_DR         DNA/MULE-MuDR?       (1352)  10027    9930 3529073  
  3692    1.4  1.8  0.5  chr9               5516610  5517050 (50942796) C hAT-N64B_DR       DNA/hAT-Ac           (3014)    785     339 3529074  
   399   12.2 13.4  0.6  chr9               5516971  5517127 (50942719) C DNA9-6_DR         DNA                   (276)   7608    7432 3529075 *
   384   26.2  0.4  0.4  chr9               5516989  5517008 (50942838) C Zisupton-6_DR     DNA/Zisupton        (13325)   8791    8708 3529076 *
   836    5.8  0.0  0.0  chr9               5517009  5517198 (50942648) + ZFERV-2-I_DR      LTR/ERV1                694    883  (9681) 3529077  
   832    0.0  1.9  0.0  chr9               5517026  5517236 (50942610) + EnSpm-N42_DR      DNA/CMC-EnSpm           603    817   (435) 3529078 *
   269   25.5  7.9 16.2  chr9               5517128  5517220 (50942626) C DNA9-3_DR         DNA/MULE-MuDR?       (1352)   9929    9442 3529073 *
   269    2.9  0.0  1.4  chr9               5517174  5517244 (50942602) + Gypsy-226_DR-LTR  LTR/Gypsy               728    797   (219) 3529079 *
   384   26.2  0.4  0.4  chr9               5517199  5517233 (50942613) C Zisupton-6_DR     DNA/Zisupton        (13325)   8707    8547 3529076  
   543   13.2 34.6  0.0  chr9               5517345  5517480 (50942366) C LOOPERN6_DR       DNA/Kolobok-T2?      (1132)    219      37 3529080  
   801   21.1  0.6  1.2  chr9               5517584  5517756 (50942090) + TC1DR3            DNA/TcMar-Tc1          1002   1173    (52) 3529081  
   499   14.1  0.0  0.0  chr9               5518206  5518283 (50941563) C HATN8_DR          DNA/Zisupton            (2)    253     176 3529082  
   261   19.5  2.8 14.4  chr9               5518280  5518387 (50941459) C CryptonV-1_DR     DNA/Crypton-V       (15171)   2702    2606 3529083 *
  2510    9.1  3.1  1.1  chr9               5518294  5518650 (50941196) C SINE2-3_DR        SINE/tRNA-V-RTE         (0)    368       5 3529084  
  1162   16.3  8.7  0.8  chr9               5518440  5518680 (50941166) + MuDR-2_DR         DNA/MULE-MuDR         20027  20286  (3647) 3529085 *
   357   26.8  0.0  2.1  chr9               5518593  5518691 (50941155) + DNA7-N2_DR        DNA/hAT-hAT6           1639   1735   (279) 3529086 *
  1348   13.9 16.1  0.0  chr9               5518693  5518959 (50940887) + HarbingerN1_DR    DNA/PIF-Harbinger       244    553    (97) 3529087  
  1318   11.5  7.2  0.5  chr9               5519109  5519317 (50940529) C Harbinger-4N1C_DR DNA/PIF-Harbinger       (0)   1206     984 3529088  
   478   16.1  0.0  1.3  chr9               5519314  5519470 (50940376) C Kolobok-3_DR      DNA/Kolobok-T2       (3356)   2610    2456 3529089 *
  1403    1.8  0.4 15.1  chr9               5519353  5519370 (50940476) C EnSpm-N42_DR      DNA/CMC-EnSpm         (437)    815     738 3529090  
   712   16.5  0.0  0.2  chr9               5519371  5519892 (50939954) + Zisupton-6_DR     DNA/Zisupton           8425   8945 (13171) 3529091 *
   742   17.9  0.0  0.0  chr9               5519429  5519451 (50940395) C Zisupton-6_DR     DNA/Zisupton        (13171)   8945    8879 3529092  
   762   14.3  0.0  0.0  chr9               5519523  5519982 (50939864) + Zisupton-6_DR     DNA/Zisupton           8392   8851 (13265) 3529093  
   624   22.1  0.3  0.6  chr9               5519710  5520023 (50939823) C Zisupton-6_DR     DNA/Zisupton        (13242)   8874    8562 3529094 *
   714   14.7  0.0  2.9  chr9               5519745  5520031 (50939815) C Kolobok-4_DR      DNA/Kolobok-T2       (1407)   5224    4946 3529095 *
   742   17.9  0.0  0.0  chr9               5519824  5519981 (50939865) C Zisupton-6_DR     DNA/Zisupton        (13171)   8878    8393 3529092 *
  4075    9.0 18.2  1.1  chr9               5519972  5520700 (50939146) C Harbinger-4N1C_DR DNA/PIF-Harbinger     (353)    853       1 3529088  
  1403    1.8  0.4 15.1  chr9               5519983  5520022 (50939824) C EnSpm-N42_DR      DNA/CMC-EnSpm         (437)    737     546 3529090 *
  1122    2.6  0.5  1.4  chr9               5520024  5520051 (50939795) + EnSpm-N42_DR      DNA/CMC-EnSpm           546   1116  (8120) 3529096  
   200   16.3  0.0 10.7  chr9               5520687  5520748 (50939098) C EnSpm-3_DR        DNA/CMC-EnSpm        (7452)    996     941 3529097 *
   761   12.2 10.1  0.0  chr9               5520729  5520867 (50938979) + TDR13             DNA                     608    760    (12) 3529098  
  5256    5.8  6.5  0.0  chr9               5520869  5521570 (50938276) + DNA-1-5_DR        DNA                       1    748     (0) 3529099  
   242    6.2  0.0  0.0  chr9               5521592  5521623 (50938223) C Dada-U1A_DR       DNA/Dada             (5302)   5677    5646 3529100  
   214   15.9  4.5  0.0  chr9               5521624  5521635 (50938211) C hAT-N134_DR       DNA/hAT?              (301)    764     719 3529101  
   791   14.5  3.7  2.6  chr9               5522360  5522550 (50937296) + TDR7              DNA                       3    195   (346) 3529102  
  1818   16.3  7.2  2.4  chr9               5522559  5522588 (50937258) C Mariner-N2_DR     DNA/TcMar            (2251)   1715    1449 3529103  
  2842    4.8  2.8  0.0  chr9               5522589  5522946 (50936900) + SINE2-3_DR        SINE/tRNA-V-RTE           1    368     (0) 3529104  
   232   19.1  0.9 13.7  chr9               5522889  5523003 (50936843) + DNA8-28_DR        DNA/hAT                3562   3663  (3479) 3529105 *
   462   16.2 20.9  0.0  chr9               5522945  5523092 (50936754) + TDR7              DNA                     293    471    (70) 3529106 *
  1818   16.3  7.2  2.4  chr9               5522947  5522961 (50936885) C Mariner-N2_DR     DNA/TcMar            (2251)   1448    1294 3529103  
  2057    8.2  2.5  0.0  chr9               5523099  5523378 (50936468) + Harbinger-N13_DR  DNA/PIF-Harbinger         1    287    (37) 3529107  
  1921   10.3  7.6  0.0  chr9               5523372  5523672 (50936174) + hAT-N137_DR       DNA/hAT-Ac             2342   2665   (906) 3529108 *
   564   23.3  1.4  0.0  chr9               5523680  5523825 (50936021) + ANGEL             DNA/Kolobok             162    309     (0) 3529109  
  1181   10.7  0.6  0.0  chr9               5524933  5525100 (50934746) + TC1DR3            DNA/TcMar-Tc1             7    175  (1050) 3529110  
   268   10.2 13.4 11.8  chr9               5525117  5525183 (50934663) + hAT-N35B_DR       DNA/hAT-Ac              813    880   (732) 3529111  
   277    9.3  5.8 12.3  chr9               5525751  5525779 (50934067) + P-1_DR            DNA/P                  9004   9027   (941) 3529112  
   391   10.4  5.0  3.7  chr9               5525780  5525859 (50933987) + DNA-N15_DR        DNA                       4     84   (321) 3529113  
  3672   11.4 18.7  0.1  chr9               5525866  5526507 (50933339) C DNA-1-3B_DR       DNA/PIF-Harbinger       (2)    761       1 3529114  
  4177   11.7  9.8  0.1  chr9               5526509  5527174 (50932672) C DNA-1-3B_DR       DNA/PIF-Harbinger       (0)    763      34 3529115  
   202    6.7  0.0  0.0  chr9               5527384  5527413 (50932433) C Polinton-4_DR     DNA/Maverick         (7833)  12454   12425 3529116  
   254   24.3  0.0  0.0  chr9               5527594  5527667 (50932179) + Mariner-6_DR      DNA/TcMar-Tc1             1     74  (1555) 3529117  
   543   19.6  4.0  7.0  chr9               5527702  5527877 (50931969) + Mariner-N38_DR    DNA/TcMar-Tc1           151    321   (226) 3529118  
   512   18.6  6.0  5.5  chr9               5527878  5527900 (50931946) C Mariner-6_DR      DNA/TcMar-Tc1        (1229)    400     201 3529119  
   257   14.5  0.0  6.0  chr9               5527884  5527971 (50931875) C DNA-6-N2_DR       DNA                   (751)   4305    4223 3529120 *
   284    4.7  0.0  3.1  chr9               5528044  5528109 (50931737) + hAT-N178B_DR      DNA/hAT-Ac              132    195  (1688) 3529121 *
   771   13.3  0.2 11.0  chr9               5528053  5528207 (50931639) + (TAA)n            Simple_repeat             1    273     (0) 3529122  
   399    4.8  0.9  2.9  chr9               5528214  5528320 (50931526) + DNA-6-N2_DR       DNA                    4203   4307   (749) 3529123  
   262   13.6  2.6  0.7  chr9               5528321  5528359 (50931487) + DNA-1-7_DR        DNA/PIF-Harbinger       683    828   (610) 3529124  
   256   20.9 14.2  6.6  chr9               5528360  5528448 (50931398) + Helitron-N2_DR    RC/Helitron            1296   1476   (987) 3529125  
   347   20.0  3.8  0.0  chr9               5528449  5528528 (50931318) C hAT-N164_DR       DNA/hAT-Tip100       (1126)    914     832 3529126  
   294    7.1  0.0  0.0  chr9               5528970  5529011 (50930835) C TDR13             DNA                     (0)    772     731 3529127 *
  3873    8.5  6.5  0.2  chr9               5529009  5529562 (50930284) + TC1DR3            DNA/TcMar-Tc1           636   1224     (1) 3529128  
   265   12.5  0.0  0.0  chr9               5529529  5529568 (50930278) C DNA8-26_DR        DNA                  (2990)   1540    1501 3529129 *
   218   16.7  0.0  0.0  chr9               5529540  5529581 (50930265) C hAT-24_DR         DNA/hAT-Ac           (2087)   1701    1660 3529130 *
   223   20.3  0.0  1.4  chr9               5529913  5529982 (50929864) + EnSpm-N36_DR      DNA/CMC-EnSpm          1224   1292  (1933) 3529131 *
   266   20.2  0.0  9.3  chr9               5529933  5530014 (50929832) C DNA-N4_DR         DNA                   (323)    719     645 3529132  
   380   25.7  6.3  1.7  chr9               5530360  5530470 (50929376) + DNA6-6_DR         DNA                    7866   7981  (3300) 3529133 *
  1608    8.9 19.6  0.6  chr9               5530382  5530651 (50929195) + hAT-N137_DR       DNA/hAT-Ac             2334   2654   (917) 3529134  
   481   20.4  0.0  2.1  chr9               5530567  5530651 (50929195) + TE-X-7_DR         LINE?/Penelope?         141    223   (616) 3529135 *
  1188   14.3  6.3 22.0  chr9               5530652  5531001 (50928845) + DNA8-3C_DR        DNA/hAT-Tip100            1    305     (0) 3529136  
   419    8.6  0.0  0.0  chr9               5531002  5531059 (50928787) + hAT-N137_DR       DNA/hAT-Ac             2647   2704   (867) 3529137  
   415   14.5  4.0  0.0  chr9               5531060  5531077 (50928769) C TDR17B            DNA/Sola-1           (1083)    463     385 3529138  
  1491   10.3 19.0  0.0  chr9               5531265  5531506 (50928340) + SINE2-4_DR        SINE/tRNA-V-RTE          31    318    (53) 3529139  
   487   19.4  0.0  2.1  chr9               5531422  5531506 (50928340) + TE-X-7_DR         LINE?/Penelope?         141    223   (616) 3529140 *
  1021   14.1 32.2  0.0  chr9               5531507  5531789 (50928057) + DNA8-3_DR         DNA/hAT-Tip100            1    374  (1013) 3529141 *
  1026   13.7  6.9  2.5  chr9               5531789  5531976 (50927870) C TDR4              DNA                    (41)    260      65 3529142  
   450   28.6 10.6  3.9  chr9               5531817  5532034 (50927812) + Kolobok-1N3_DR    DNA/Kolobok-T2          437    668   (399) 3529143 *
   384   13.3  0.0  0.0  chr9               5532029  5532088 (50927758) C hAT-N185C_DR      DNA/hAT?             (1049)     60       1 3529144 *
   206   13.8  6.7  3.2  chr9               5532236  5532295 (50927551) + ERV1-7_DR-I       LTR/ERV1               1660   1721  (4982) 3529145  
  1927    9.1  0.0  6.4  chr9               5533221  5533502 (50926344) C HarbingerN6_DR    DNA/PIF-Harbinger     (109)    284      20 3529146  
  2653    5.2  5.7  1.1  chr9               5533522  5533873 (50925973) C SINE3-1a          SINE/5S-Deu-L2        (202)    368       1 3529147  
  1417   10.7  0.5  0.0  chr9               5533931  5534135 (50925711) C TDR19C            DNA/hAT-Charlie       (190)    206       1 3529148  
   206    9.1  0.0  0.0  chr9               5534260  5534292 (50925554) C Kolobok-N3_DR     DNA/Kolobok-T2?         (9)    361     329 3529149  
   462   16.7  0.0  0.0  chr9               5534306  5534383 (50925463) + Harbinger-N25_DR  DNA/PIF-Harbinger       498    575     (1) 3529150  
   214   27.9  3.4  3.4  chr9               5534800  5534888 (50924958) + Polinton-1_DR     DNA/Maverick          17601  17689   (796) 3529151  
   252    0.0  0.0  0.0  chr9               5535156  5535220 (50924626) + DNA-1-7_DR        DNA/PIF-Harbinger       677    741   (697) 3529152  
   244   11.3  3.2  0.0  chr9               5535171  5535232 (50924614) + DNA8-9_DR         DNA/hAT-Ac              763    826   (625) 3529153 *
   213    6.9 12.5  9.1  chr9               5535187  5535250 (50924596) + Helitron-1N4_DR   RC/Helitron            3113   3178     (2) 3529154 *
  1859   18.1  0.4  9.2  chr9               5535251  5535700 (50924146) C DIRS-15_DR        LTR/Ngaro               (0)   7069    6656 3529155  
   281    3.3  3.6  0.0  chr9               5535810  5535841 (50924005) + REX1-5_DR         LINE/Rex-Babar         1765   1788   (871) 3529156  
  5394    5.0  0.6  0.3  chr9               5535842  5536527 (50923319) + ERV1-N7-LTR_DR    LTR/ERV1                  1    688     (0) 3529157  
  4031    5.1  0.0  0.6  chr9               5536528  5537023 (50922823) + REX1-5_DR         LINE/Rex-Babar         1793   2285   (374) 3529156  
  2143    9.2  0.0  0.0  chr9               5537023  5537305 (50922541) C Harbinger-N10_DR  DNA/PIF-Harbinger      (45)    283       1 3529158 *
   872   15.0  7.5  0.0  chr9               5537456  5537628 (50922218) + DNA-5-8C_DR       DNA/hAT-hAT5            146    331   (360) 3529159  
   242   12.8  3.9  0.0  chr9               5537755  5537832 (50922014) C Kolobok-2_DR      DNA/Kolobok-T2       (1097)   5603    5523 3529160 *
  1752   11.2  0.0  1.5  chr9               5537828  5538099 (50921747) + Kolobok-4N1_DR    DNA/Kolobok-T2           16    283  (1386) 3529161  
   314   16.1  0.0  1.6  chr9               5538243  5538305 (50921541) + DNA-5-8F_DR       DNA/hAT-hAT5            405    466     (4) 3529162  
   324   17.7  0.0  1.4  chr9               5538308  5538387 (50921459) + (TGAA)n           Simple_repeat             1     78     (0) 3529163  
  1782   22.1  7.5  0.6  chr9               5538467  5538957 (50920889) + hAT-N203_DR       DNA/hAT-Tip100         1026   1550  (3991) 3529164  
   429   13.6  8.7  0.0  chr9               5539299  5539401 (50920445) + Merlin-1_DR       DNA/Merlin             1013   1124  (9403) 3529165 *
   565    5.6  0.0  0.0  chr9               5539313  5539401 (50920445) + DNA-TA-4_DR       DNA/TcMar              1447   1535  (8260) 3529166 *
   636    5.0  0.0  1.1  chr9               5539337  5539619 (50920227) C EnSpm-N42_DR      DNA/CMC-EnSpm         (430)    822     543 3529167  
   555   11.0  1.8  0.0  chr9               5539402  5539421 (50920425) C Zisupton-6_DR     DNA/Zisupton         (5542)  16574   16464 3529168 *
   391    6.0  0.7  2.2  chr9               5539523  5539658 (50920188) + Mariner-N5C_DR    DNA/TcMar              1411   1544  (6377) 3529169  
   343   10.2  4.3  3.7  chr9               5539659  5539684 (50920162) C hAT-N187_DR       DNA/hAT-Charlie       (878)    298     136 3529170  
   288   10.0 17.7  2.8  chr9               5539739  5539800 (50920046) C L2-33_DRe         LINE/L2               (252)   1196    1126 3529171  
  1655    2.0  0.0  4.9  chr9               5540647  5540859 (50918987) C piggyBac-N1_DR    DNA/PiggyBac            (2)   1003     801 3529172 *
  3906    2.4  2.8  1.2  chr9               5540854  5541350 (50918496) C piggyBac-N1_DR    DNA/PiggyBac          (498)    507       3 3529172  
  3321    6.8  3.3  2.5  chr9               5541393  5541873 (50917973) C hAT-N168_DR       DNA/hAT-Charlie         (0)   1856    1372 3529173  
   222   10.9 14.9  1.2  chr9               5542015  5542088 (50917758) + EnSpm-N26B_DR     DNA/CMC-EnSpm            27    110   (111) 3529174 *
   699   15.9  5.8  1.9  chr9               5542054  5542207 (50917639) C Penelope-5_DR     LINE/Penelope         (484)   2392    2233 3529175 *
   714   15.0  1.7  0.0  chr9               5542089  5542208 (50917638) + DNA9-6_DR         DNA                    4473   4594  (3290) 3529176 *
  2360    5.3  0.6  3.4  chr9               5542116  5542446 (50917400) C HE2_DR            SINE/tRNA-V-RTE        (39)    324       3 3529177  
  1285   16.3  2.7  3.1  chr9               5542447  5542478 (50917368) + MuDR-2_DR         DNA/MULE-MuDR         20255  20285  (3648) 3529178  
   343   22.7  1.8  3.7  chr9               5542392  5542501 (50917345) + EnSpm-N48B_DR     DNA/CMC-EnSpm          2592   2699  (4260) 3529179 *
  1243   17.5  3.8 12.5  chr9               5542447  5542488 (50917358) C CryptonV-2_DR     DNA/Crypton-V         (703)  21108   20765 3529180  
   214   11.4  0.0  0.0  chr9               5542472  5542506 (50917340) + TDR12             DNA                     144    178    (64) 3529181 *
   793   18.7  9.2  1.4  chr9               5542625  5542830 (50917016) + Harbinger-N28_DR  DNA/PIF-Harbinger        29    250   (412) 3529182  
   399   19.3  1.1  3.4  chr9               5542898  5542988 (50916858) C SINE3-2_DR        SINE?                  (32)    132      44 3529183  
  2012   12.2 10.9  0.8  chr9               5542991  5543337 (50916509) C DNA8-17_DR        DNA/hAT-Tip100        (123)   1690    1309 3529184  
   443   20.6  2.1  1.1  chr9               5543634  5543726 (50916120) + DNA-X-5_DR        DNA/hAT                 657    750   (471) 3529185  
  2829    6.2  0.8  0.8  chr9               5543728  5544099 (50915747) + DNA-1-7_DR        DNA/PIF-Harbinger         1    372  (1066) 3529186  
   307   22.2  3.2  0.0  chr9               5544092  5544154 (50915692) C EnSpm-N44_DR      DNA/CMC-EnSpm        (3166)   5486    5422 3529187 *
   610   13.5  0.0  1.0  chr9               5544099  5544192 (50915654) C DIRS-1-LTR_DR     LTR/Ngaro             (367)    255     163 3529188  
  2318    0.4  0.0  0.4  chr9               5544193  5544449 (50915397) + DIRS1b_DR         LTR/DIRS                  2    257  (5798) 3529189  
  3208    2.0  0.1  0.8  chr9               5544554  5544942 (50914904) + DIRS1b_DR         LTR/DIRS               5637   6055     (0) 3529190  
   932   17.5  0.0  0.0  chr9               5544943  5545065 (50914781) C DIRS-1-LTR_DR     LTR/Ngaro             (497)    125       3 3529188  
   955   15.1 16.1  0.0  chr9               5545066  5545249 (50914597) + HarbingerN5_DR    DNA/PIF-Harbinger       574    787    (74) 3529191  
   691   12.8 12.0  0.0  chr9               5545261  5545377 (50914469) + DIRS-4N2_DR       LTR/Ngaro                22    152  (5838) 3529192  
  1352    5.4  1.2  0.0  chr9               5545378  5545545 (50914301) + DIRS-9B_DR        LTR/Ngaro              7010   7179     (0) 3529193  
   266   16.7  0.0  0.0  chr9               5545549  5545596 (50914250) + HarbingerN5_DR    DNA/PIF-Harbinger       792    839    (22) 3529194  
   585   15.0 18.1  0.0  chr9               5546904  5547030 (50912816) + TDR13D            DNA                       1    150   (612) 3529195  
   630    9.1  2.3  8.8  chr9               5547150  5547282 (50912564) C Zisupton-6_DR     DNA/Zisupton         (5542)  16574   16450 3529196  
   239   11.4  7.7  2.4  chr9               5547184  5547300 (50912546) C EnSpm-N11_DR      DNA/CMC-EnSpm        (4767)    586     464 3529197 *
  2731   11.4  7.4  2.2  chr9               5547192  5547822 (50912024) + Merlin-1_DR       DNA/Merlin             1559   2207  (8320) 3529198  
   277    7.5  3.8  0.0  chr9               5547790  5547842 (50912004) C EnSpm-N13_DR      DNA/CMC-EnSpm        (3132)  19017   18963 3529199 *
  1375   18.1  7.0  3.5  chr9               5548440  5548823 (50911023) + DNAX-16_DR        DNA                       1    397    (26) 3529200  
  2330   20.6  6.3  2.2  chr9               5548962  5549533 (50910313) C HarbingerN6B_DR   DNA/PIF-Harbinger      (67)    655      61 3529201  
  1059   17.5 12.6  0.0  chr9               5549540  5549745 (50910101) + EXPANDER1_DR      LINE/RTE-BovB           839   1070  (2295) 3529202  
  1800   19.1 10.5  0.8  chr9               5549756  5550108 (50909738) + EXPANDER1_DR      LINE/RTE-BovB          1864   2250  (1115) 3529202  
  1508   16.7 13.4  0.0  chr9               5550112  5550386 (50909460) + EXPANDER1_DR      LINE/RTE-BovB          1939   2250  (1115) 3529203  
  1334   19.3 13.4  0.0  chr9               5550390  5550664 (50909182) + EXPANDER1_DR      LINE/RTE-BovB          1939   2250  (1115) 3529203 *
  1634   24.4  6.5  2.6  chr9               5550661  5551060 (50908786) + EXPANDER1_DR      LINE/RTE-BovB          1932   2346  (1019) 3529204  
  1166   21.7  1.7  0.0  chr9               5551085  5551314 (50908532) + EXPANDER1_DR      LINE/RTE-BovB          3130   3363     (2) 3529204  
   221   29.0  0.0  1.4  chr9               5551758  5551827 (50908019) C hAT-N54_DR        DNA/hAT-Ac            (878)    811     743 3529205 *
   258   16.7  6.3  9.1  chr9               5551782  5551860 (50907986) C RTEX-2_DR         LINE/RTE-X            (363)   2897    2821 3529206  
   396   16.1 18.0  0.8  chr9               5552442  5552541 (50907305) C Kolobok-N10B_DR   DNA/Kolobok             (0)    271     155 3529207  
   948   14.6 17.6  5.1  chr9               5552577  5552821 (50907025) + Kolobok-N10C_DR   DNA/Kolobok               8    281    (63) 3529208  
  2076   11.6 12.0  2.2  chr9               5552838  5553244 (50906602) + LTR-13_DR         LTR/ERV1                  3    448     (0) 3529209  
  5508   11.8  3.3 17.9  chr9               5553408  5554762 (50905084) + hAT-N26_DR        DNA/hAT-Ac              269   1455     (4) 3529210  
   540    7.4 22.0  0.8  chr9               5554803  5554911 (50904935) + ASAT_CY           Satellite                84    215    (47) 3529211  
   420    4.9  4.9  0.0  chr9               5555661  5555721 (50904125) + TDR1              DNA/TcMar-Tc1             1     64  (1172) 3529212 *
  7300    5.2  3.5  3.4  chr9               5555714  5556760 (50903086) + TDR1              DNA/TcMar-Tc1           188   1235     (1) 3529213  
  2101   18.5 17.8  5.5  chr9               5557805  5558538 (50901308) + hAT-N167B_DR      DNA/hAT-Charlie         192    926   (647) 3529214  
   390   23.1  1.8  2.7  chr9               5558538  5558648 (50901198) + TDR22             DNA                      27    136  (1119) 3529215 *
  4057   10.3  9.6  1.2  chr9               5558723  5559417 (50900429) + DNA-8-8_DR        DNA/hAT-Charlie           1    753   (372) 3529216  
   678   22.3  7.2  0.5  chr9               5559477  5559656 (50900190) + TDR22             DNA                      94    285   (970) 3529217  
  3148   14.9  0.7  2.5  chr9               5559691  5560255 (50899591) + DNA-N28_DR        DNA/PIF-Harbinger         9    563     (2) 3529218  
   997   23.7 12.9  2.6  chr9               5561219  5561284 (50898562) C DNA2-16_DR        DNA                 (11878)   6173    5815 3529219  
  1428   14.7 17.3  0.0  chr9               5561285  5561590 (50898256) C HE1_DR1           SINE/tRNA-V-RTE        (25)    377      19 3529220  
   428   25.7  0.7  7.9  chr9               5561489  5561623 (50898223) C DIRS-15_DR        LTR/Ngaro             (267)   6802    6677 3529221 *
  3048   12.2  7.3  6.4  chr9               5561776  5562380 (50897466) C HATN2_DR          DNA/hAT                 (0)   1219     610 3529222  
   402   13.2  5.6  0.0  chr9               5562330  5562345 (50897501) + DNA-8-29_DR       DNA/hAT-Tip100          792    891   (129) 3529223 *
   411   13.1  0.0  0.0  chr9               5562346  5562467 (50897379) C Mariner-N5C_DR    DNA/TcMar            (5586)   2335    2214 3529224 *
   450    9.7  0.0  0.0  chr9               5562364  5562477 (50897369) C DNA-X-5_DR        DNA/hAT                (72)   1149    1036 3529225 *
   537   14.3  0.0  6.1  chr9               5562376  5562479 (50897367) C DNA7-N1_DR        DNA/Zisupton         (9140)   1277    1180 3529226  
   414    8.3  1.8  4.5  chr9               5562379  5562491 (50897355) C Kolobok-3_DR      DNA/Kolobok-T2       (3425)   2541    2432 3529227 *
   238   25.6  1.6  3.4  chr9               5562394  5562514 (50897332) C ENSPM-6_DR        DNA/CMC-EnSpm       (14894)  17722   17604 3529228 *
   299   18.9  2.6  4.4  chr9               5562414  5562529 (50897317) + CryptonV-N5_DR    DNA/Crypton-V         14999  15112  (9425) 3529229  
   945   13.7 16.4  0.0  chr9               5562532  5562757 (50897089) C L1-138_DR         LINE/L1                (94)   1219     957 3529230  
   410    6.4  0.0  0.9  chr9               5562707  5562928 (50896918) C hAT-13_DR         DNA/hAT-Tip100        (191)   2611    2392 3529231 *
   296    2.5  0.0  0.0  chr9               5562753  5562956 (50896890) + Zisupton-6_DR     DNA/Zisupton           9167   9370 (12746) 3529232 *
   514    5.3  1.7  2.6  chr9               5562865  5562981 (50896865) C EnSpm-N42_DR      DNA/CMC-EnSpm         (610)    642     527 3529233 *
  3595    9.2  2.9  2.0  chr9               5562960  5563544 (50896302) C HATN2_DR          DNA/hAT               (629)    590       1 3529222  
   244   16.8  0.0  8.7  chr9               5562982  5563001 (50896845) + hAT-13_DR         DNA/hAT-Tip100         2424   2549   (253) 3529234 *
   264   23.7  0.0  0.0  chr9               5563641  5563699 (50896147) + CATCH2LTR_DR      LTR/Pao                 642    700   (125) 3529235  
   200   16.7  0.0  0.0  chr9               5563674  5563709 (50896137) C Polinton-4_DR     DNA/Maverick         (3158)  17129   17094 3529236 *
  2766   10.1  2.4  1.0  chr9               5563716  5564127 (50895719) + HarbingerN1_DR    DNA/PIF-Harbinger       233    650     (0) 3529237  
   508   14.5  0.0  0.0  chr9               5564128  5564200 (50895646) C DIRS-4N1-LTR_DR   LTR/Ngaro              (15)    339     267 3529238  
   769    7.3  0.0  0.0  chr9               5564439  5564547 (50895299) + DNA11TA1B_DR      DNA/CMC-EnSpm            13    121    (82) 3529239  
   717    5.3  0.0  1.1  chr9               5564548  5564643 (50895203) C TDR17             DNA/Sola-1              (0)    248     154 3529240  
   702   11.5  5.7 18.6  chr9               5564644  5564852 (50894994) C HATN13_DR         DNA/hAT-Ac              (0)   1119     934 3529241  
   257   12.8  0.0  0.0  chr9               5564865  5564898 (50894948) C HATN13B_DR        DNA/hAT-Ac            (485)    420     387 3529241  
  6640    6.8  1.9  0.9  chr9               5564899  5565784 (50894062) C MuDR-N1_DR        DNA/MULE-MuDR           (0)    896       2 3529242  
   210   12.8  0.0  2.6  chr9               5565755  5565794 (50894052) C CryptonV-3_DR     DNA/Crypton-V       (15177)   8276    8238 3529243 *
   385   25.2  5.7  0.8  chr9               5565778  5565901 (50893945) + DIRS-N2_DR        LTR/Ngaro              2433   2562  (3467) 3529244 *
  2093    8.8  9.7  0.6  chr9               5565794  5566114 (50893732) C HATN13B_DR        DNA/hAT-Ac            (508)    397      48 3529241  
  1132   21.8  6.1  1.4  chr9               5566077  5566114 (50893732) + DNA2-16_DR        DNA                   13803  13927  (4124) 3529245 *
  1694    2.6  0.0  0.0  chr9               5566115  5566307 (50893539) + TDR3              DNA/hAT-Charlie           1    193     (0) 3529246  
  1132   21.8  6.1  1.4  chr9               5566308  5566355 (50893491) + DNA2-16_DR        DNA                   13928  14094  (3957) 3529245  
   929   10.0  1.2  3.1  chr9               5566349  5566513 (50893333) C TDR17             DNA/Sola-1             (86)    162       1 3529247 *
   246   11.9  0.0  2.4  chr9               5566477  5566519 (50893327) C CryptonV-2_DR     DNA/Crypton-V        (3898)  17913   17872 3529248 *
   248   15.9  0.0  0.0  chr9               5566484  5566527 (50893319) C Nimb-4_DR         LINE/I               (8991)    670     627 3529249 *
   547    7.9  0.0  0.0  chr9               5566516  5566591 (50893255) + DNA11TA1B_DR      DNA/CMC-EnSpm           120    195     (8) 3529250  
   241   18.6  5.3  6.8  chr9               5566526  5566600 (50893246) C Zisupton-7_DR     DNA/Zisupton         (7303)   9779    9706 3529251 *
   238   12.0 18.0  0.0  chr9               5567328  5567377 (50892469) + hAT-N126B_DR      DNA/hAT-Ac                2     60   (540) 3529252 *
  1063   13.2  5.1  5.6  chr9               5567354  5567378 (50892468) + hAT-N94_DR        DNA/hAT-Charlie         612    826   (245) 3529253  
  1250    9.5  5.2  0.5  chr9               5567379  5567569 (50892277) C ENSPM-6_DR        DNA/CMC-EnSpm        (9867)  22749   22550 3529254  
  1776   10.0  5.2  0.7  chr9               5567584  5567854 (50891992) C TC1DR3            DNA/TcMar-Tc1           (0)   1225     943 3529255  
  1066    7.2  4.5  1.2  chr9               5567845  5567997 (50891849) C TC1DR3            DNA/TcMar-Tc1         (904)    321     164 3529256 *
   457   11.4 32.5  1.0  chr9               5567998  5568148 (50891698) + hAT-N187_DR       DNA/hAT-Charlie           1    198   (979) 3529257 *
  6076    7.2  2.6  1.0  chr9               5568148  5569003 (50890843) + hAT-N44B_DR       DNA/hAT-Tip100          550   1418   (183) 3529258  
  3189    4.6  0.5  0.0  chr9               5569004  5569393 (50890453) + DNA-AT-1_DR       DNA                       1    392     (0) 3529259  
  1420    7.6  0.5  0.0  chr9               5569394  5569577 (50890269) + hAT-N44B_DR       DNA/hAT-Tip100         1417   1601     (0) 3529260  
   522   10.1  6.3  0.0  chr9               5570109  5570187 (50889659) + DNA-X-2B_DR       DNA                     356    439     (0) 3529261  
  1677   13.5  8.3  0.8  chr9               5570226  5570575 (50889271) + EnSpm-N21_DR      DNA/CMC-EnSpm            53    428    (51) 3529262  
  1161   12.6  3.8  2.8  chr9               5571140  5571351 (50888495) C Harbinger-N31B_DR DNA/PIF-Harbinger       (0)    681     468 3529263  
   944   10.5 26.1  2.6  chr9               5571428  5571450 (50888396) C EnSpm-N59_DR      DNA/CMC-EnSpm?       (1662)   2007    1744 3529264  
  1122    7.3 24.0  0.0  chr9               5571451  5571642 (50888204) + TDR20             DNA/Merlin                2    239     (0) 3529265  
   204   16.3  0.0  4.7  chr9               5571614  5571658 (50888188) + CryptonV-2_DR     DNA/Crypton-V         19304  19346  (2465) 3529266 *
  2213    6.7  1.8  5.7  chr9               5571741  5572070 (50887776) C SINE2-3_DR        SINE/tRNA-V-RTE        (50)    318       1 3529267  
   571   14.0  0.9  4.6  chr9               5572073  5572184 (50887662) + DNA11TA1B_DR      DNA/CMC-EnSpm            96    203     (0) 3529268  
   248   13.1  0.0  0.0  chr9               5572699  5572759 (50887087) C DNA-TA-4_DR       DNA/TcMar            (8314)   1481    1421 3529269 *
   249   19.7  0.0  3.3  chr9               5572718  5572780 (50887066) + EnSpm-9_DR        DNA/CMC-EnSpm          1044   1104  (7516) 3529270  
   262    9.7  1.4  1.4  chr9               5573072  5573086 (50886760) C Ginger1-N1_DR     DNA/Ginger-1         (1921)    737     665 3529271  
   270   10.3  0.0  0.0  chr9               5573087  5573144 (50886702) C P-1_DR            DNA/P                (2345)   7623    7566 3529272 *
   285   10.3  0.0  0.0  chr9               5573101  5573148 (50886698) + DNA7-N1_DR        DNA/Zisupton           1231   1278  (9139) 3529273  
  4479    8.0 23.8  0.3  chr9               5573149  5574074 (50885772) + DNA-1-7_DR        DNA/PIF-Harbinger         1   1143   (295) 3529274  
  1337   12.7  0.0  1.4  chr9               5574822  5574832 (50885014) + Helitron-2_DR     RC/Helitron            9374   9452 (17960) 3529275  
  1354    8.0  0.0  1.1  chr9               5574833  5575022 (50884824) C hAT-N141_DR       DNA/hAT-Charlie         (6)    188       1 3529276  
  1337   12.7  0.0  1.4  chr9               5575023  5575037 (50884809) + Helitron-2_DR     RC/Helitron            9453   9586 (17826) 3529275  
   383    7.5  0.0  0.0  chr9               5575776  5575828 (50884018) C DNA8-19_DR        DNA/Merlin            (191)    115      63 3529277  
  7644    7.6  4.5  6.5  chr9               5575829  5577087 (50882759) C TDR1              DNA/TcMar-Tc1           (0)   1236       1 3529278  
   465    3.6  0.0  0.0  chr9               5577088  5577141 (50882705) + TDR20             DNA/Merlin              186    239     (0) 3529279  
   237    8.6  0.0  0.0  chr9               5577113  5577147 (50882699) + EnSpm-N59_DR      DNA/CMC-EnSpm?         1964   1998  (1671) 3529280 *
   227   20.0  0.0  0.0  chr9               5577139  5577183 (50882663) C hAT-N126B_DR      DNA/hAT-Ac            (555)     45       1 3529281 *
  1564   12.7 13.9  1.2  chr9               5578801  5579094 (50880752) + TDR13             DNA                       1    331   (441) 3529282  
  1204   11.6  0.0  0.0  chr9               5579102  5579273 (50880573) + LOOPERN4_DR       DNA/Kolobok-T2          704    875    (42) 3529283 *
  4135   12.0 13.2  1.5  chr9               5579273  5580067 (50879779) + LOOPERN4_DR       DNA/Kolobok-T2           31    917     (0) 3529284  
   386   19.6 15.5  0.0  chr9               5580071  5580167 (50879679) C Crypton-N1_DR     DNA/Crypton-A         (372)    112       1 3529285  
  1575    5.2  1.6  0.0  chr9               5581313  5581503 (50878343) C hAT-N4C_DR        DNA/hAT-Charlie         (1)    194       1 3529286  
   318   28.6  3.1  0.0  chr9               5581429  5581526 (50878320) C L1-60_DR          LINE/L1              (5308)    369     269 3529287 *
  2587    8.9  2.3  2.3  chr9               5581504  5581892 (50877954) + Helitron-N5B_DR   RC/Helitron              94    482  (1165) 3529288  
   226   12.5  6.2  0.0  chr9               5582063  5582110 (50877736) C hAT-N198_DR       DNA/hAT-Charlie       (196)   1203    1153 3529289 *
   362   23.4 25.2  3.6  chr9               5582070  5582142 (50877704) + EnSpm-6N1_DR      DNA/CMC-EnSpm          1091   1452  (7782) 3529290  
   368   27.6  5.8  3.9  chr9               5582143  5582368 (50877478) + DNAX-25B_DR       DNA/Zisupton           2024   2253  (1285) 3529291  
   770   19.3  0.0  0.7  chr9               5582438  5582588 (50877258) C DNA7-N1_DR        DNA/Zisupton         (5577)   4840    4691 3529292 *
  2503   10.7  1.4  0.6  chr9               5582455  5582811 (50877035) C SINE2-4_DR        SINE/tRNA-V-RTE         (3)    368       9 3529293  
   984   17.8  5.8  2.8  chr9               5582598  5582840 (50877006) + MuDR-2_DR         DNA/MULE-MuDR         20027  20276  (3657) 3529294 *
   322   15.4 25.2  1.6  chr9               5583329  5583427 (50876419) C DNA-2-29_DR       DNA                     (0)    132      11 3529295  
   261   15.4  0.0  5.1  chr9               5583443  5583524 (50876322) + Mariner-N5_DR     DNA/TcMar               335    412  (8557) 3529296 *
   381   16.0  0.0  0.0  chr9               5583465  5583558 (50876288) + (TGAA)n           Simple_repeat             1     94     (0) 3529297  
   242   18.3  0.0  1.4  chr9               5583499  5583570 (50876276) + Mariner-N5_DR     DNA/TcMar               355    425  (8544) 3529298 *
   879    4.2  1.7  1.7  chr9               5583688  5583974 (50875872) C EnSpm-N42_DR      DNA/CMC-EnSpm         (420)    832     546 3529299 *
  1699   26.7 13.7  0.5  chr9               5583742  5584449 (50875397) + Zisupton-6_DR     DNA/Zisupton           8578   9378 (12738) 3529300  
   668    7.3  2.9  3.1  chr9               5584213  5584241 (50875605) C ZFERV-2-I_DR      LTR/ERV1             (9681)    883     673 3529301 *
   554   13.3  4.7  0.4  chr9               5584242  5584497 (50875349) C Zisupton-7_DR     DNA/Zisupton         (4599)  12483   12217 3529302  
   340   10.5  0.0  3.5  chr9               5584796  5584854 (50874992) + TC1DR2            DNA/TcMar-Tc1             6     62   (814) 3529303  
   296   23.4  7.6  3.2  chr9               5584832  5584851 (50874995) C Copia-11H_DR-LTR  LTR/Gypsy?            (345)    124       1 3529304 *
   563   16.3  0.0  1.0  chr9               5584852  5584950 (50874896) + Copia-11B_DR-LTR  LTR/Gypsy?              371    468     (0) 3529305  
   272    8.1  4.8  0.0  chr9               5585641  5585702 (50874144) + Harbinger-1_DR    DNA/PIF-Harbinger      2480   2544  (1365) 3529306  
   213    8.9 12.9  4.0  chr9               5585650  5585719 (50874127) C DIRS-5_DR         LTR/Ngaro             (917)   5978    5903 3529307 *
   271   10.7  0.0  0.0  chr9               5585664  5585719 (50874127) C Mariner-N5C_DR    DNA/TcMar            (5662)   2259    2204 3529308  
   214   10.8  1.3  4.0  chr9               5585729  5585740 (50874106) C Gypsy123-I_DR     LTR/Gypsy            (4781)    633     559 3529309  
   578    9.3  0.0  8.2  chr9               5586108  5586212 (50873634) + SINE3-1a          SINE/5S-Deu-L2          473    569     (1) 3529310  
   621   10.2  1.0  3.0  chr9               5586689  5586789 (50873057) + SINE3-1a          SINE/5S-Deu-L2          465    563     (7) 3529311  
   422    9.0  1.6  1.1  chr9               5586994  5587108 (50872738) C DNA9-3_DR         DNA/MULE-MuDR?       (1915)   9464    9373 3529312  
   348   12.3  0.9  0.9  chr9               5587017  5587123 (50872723) C DNA-TA-4_DR       DNA/TcMar            (8285)   1510    1404 3529313 *
   269   17.5  0.9  1.9  chr9               5587044  5587148 (50872698) + hAT-30N1_DR       DNA/hAT-Ac             1357   1460   (573) 3529314 *
   254   20.1  0.0  8.3  chr9               5587149  5587170 (50872676) + hAT-N36C_DR       DNA/hAT                 169    285  (1632) 3529315  
   231    3.1  0.0  0.0  chr9               5589504  5589535 (50870311) C Tx1-25_DR         LINE/L1-Tx1          (4463)    979     948 3529316  
   301    8.1  3.5  0.0  chr9               5590548  5590633 (50869213) + DNA-6-N2_DR       DNA                     772    860  (4196) 3529317 *
   349   11.9  2.0  0.0  chr9               5590562  5590712 (50869134) + (TTA)n            Simple_repeat             3    156     (0) 3529318  
  2094   11.3  2.5  5.1  chr9               5591407  5591770 (50868076) + Looper-N7_DR      DNA/Kolobok-T2            1    355   (660) 3529319  
   275   16.7  4.1  7.5  chr9               5591724  5591754 (50868092) C DIRS-5_DR         LTR/Ngaro            (1174)   5721    5628 3529320 *
   339   10.6  0.0  0.0  chr9               5591755  5591820 (50868026) C HATN16_DR         DNA/hAT-Charlie        (88)    856     791 3529321  
   277    4.9  1.1  0.0  chr9               5591759  5591943 (50867903) + Zisupton-6_DR     DNA/Zisupton           1091   1277 (20839) 3529322 *
  2599   18.7  7.3  1.0  chr9               5592542  5593173 (50866673) C DIRS-1-LTR_DR     LTR/Ngaro               (1)    621       2 3529323  
   899   22.9  6.4  6.8  chr9               5593639  5593671 (50866175) C EnSpm-6N1_DR      DNA/CMC-EnSpm        (5384)   3852    3573 3529324  
  1412   11.5 12.9  1.8  chr9               5593672  5593919 (50865927) + HE1_DR1           SINE/tRNA-V-RTE           3    277   (125) 3529325  
   209   23.9  1.5  6.2  chr9               5594092  5594158 (50865688) C L1-68_DR          LINE/L1              (2598)   3195    3132 3529326  
  2842   15.8 11.8  1.8  chr9               5594832  5595580 (50864266) + hAT-N25_DR        DNA/hAT-Ac                1    822     (7) 3529327  
  1251   14.7 35.7  3.0  chr9               5596083  5596483 (50863363) + LOOPERN5_DR       DNA/Kolobok-T2            1    528   (709) 3529328  
   413   19.4 10.3  2.4  chr9               5596524  5596637 (50863209) C hAT-N152_DR       DNA/hAT-Blackjack     (165)    165      43 3529329  
   208   13.3  0.0  0.0  chr9               5596638  5596667 (50863179) + HATN11B_DR        DNA/hAT                   1     30   (660) 3529330  
  1644   13.7 27.4  2.4  chr9               5596679  5597149 (50862697) + HATN11B_DR        DNA/hAT                 105    690     (0) 3529331  
   326    8.2  2.0  0.0  chr9               5597150  5597198 (50862648) C hAT-N152_DR       DNA/hAT-Blackjack     (280)     50       1 3529332  
  2897   14.1 15.1  1.5  chr9               5597199  5597833 (50862013) + LOOPERN5_DR       DNA/Kolobok-T2          518   1237     (0) 3529333  
   334   23.7  0.4  6.0  chr9               5597853  5597865 (50861981) C Zisupton-6_DR     DNA/Zisupton         (5615)  16501   16474 3529334  
   552   11.1  0.0  2.6  chr9               5597866  5597985 (50861861) + (TATG)n           Simple_repeat             2    118     (0) 3529335  
   334   23.7  0.4  6.0  chr9               5597986  5598032 (50861814) C Zisupton-6_DR     DNA/Zisupton         (5615)  16473   16360 3529334  
   833   16.9  8.8  2.1  chr9               5598713  5598893 (50860953) C MuDR-2_DR         DNA/MULE-MuDR        (3649)  20284   20092 3529336 *
  1986   11.5  7.5  0.8  chr9               5598752  5599085 (50860761) + SINE2-3_DR        SINE/tRNA-V-RTE           8    363     (5) 3529337  
  2651   10.3  4.1  4.1  chr9               5599588  5600051 (50859795) + TZF28B            DNA/TcMar-Tc1             1    464  (1150) 3529338  
  1797   12.9 11.9  0.0  chr9               5600079  5600373 (50859473) + Harbinger-8N1_DR  DNA/PIF-Harbinger       226    555     (0) 3529339  
   447   16.2  0.0  0.0  chr9               5600374  5600441 (50859405) C Harbinger-8N2_DR  DNA/PIF-Harbinger     (480)     68       1 3529340  
   384   19.5  0.0  3.9  chr9               5600381  5600460 (50859386) + DNA2-7_DR         DNA                    5497   5573  (4077) 3529341 *
   201   10.0  2.5  0.0  chr9               5600472  5600511 (50859335) + ENSPM-6_DR        DNA/CMC-EnSpm         30129  30169  (2447) 3529342 *
  1867    9.8  0.0  0.8  chr9               5600490  5600746 (50859100) + HATN8_DR          DNA/Zisupton              1    255     (0) 3529343  
  2369    9.6  8.7  2.1  chr9               5601740  5602176 (50857670) + HATN2_DR          DNA/hAT                   1    465   (754) 3529344  
   284    9.8  0.0  0.0  chr9               5602185  5602225 (50857621) + HATN2_DR          DNA/hAT                 539    579   (640) 3529345  
   313   10.0  6.0  0.0  chr9               5602228  5602277 (50857569) + HATN2_DR          DNA/hAT                 724    776   (443) 3529346  
  1156    7.2  0.0  0.0  chr9               5602278  5602429 (50857417) C DIRS-15B_DR       LTR/Ngaro             (426)   4883    4732 3529347 *
  2102    8.8  4.6  2.5  chr9               5602424  5602774 (50857072) C DNA-X-3_DR        DNA                  (1116)    358       1 3529348  
   576   14.4  1.4 14.0  chr9               5603151  5603359 (50856487) + EnSpm-6N1_DR      DNA/CMC-EnSpm           846   1096  (8140) 3529349  
   435   14.9 10.8  7.0  chr9               5603194  5603408 (50856438) C DNA9-3_DR         DNA/MULE-MuDR?       (1774)   9605    9404 3529350 *
  3012    0.6  0.0  0.0  chr9               5603518  5603855 (50855991) + Polinton-2_DR     DNA/Maverick          15939  16276     (0) 3529351  
   459   23.4 11.8  8.8  chr9               5604358  5604568 (50855278) + Harbinger-N25_DR  DNA/PIF-Harbinger       171    387   (189) 3529352  
  4006    9.1  6.3  9.6  chr9               5604569  5605331 (50854515) C HATN3B_DR         DNA/hAT-Tip100          (0)    979     240 3529353  
   360   11.4  6.7  1.1  chr9               5605297  5605385 (50854461) + Merlin-1_DR       DNA/Merlin             2132   2225  (8302) 3529354 *
   329   16.1  0.0  0.0  chr9               5605317  5605397 (50854449) C CryptonV-N5_DR    DNA/Crypton-V       (12966)  11571   11491 3529355 *
   553    5.4  0.0  0.0  chr9               5605333  5605424 (50854422) + Zisupton-6_DR     DNA/Zisupton           1118   1209 (20907) 3529356  
   314   25.5  0.0  0.0  chr9               5605398  5605412 (50854434) C HATN16_DR         DNA/hAT-Charlie        (67)    853     776 3529357 *
   218   27.9  0.0  1.0  chr9               5605413  5605424 (50854422) C Dada-U6_DR        DNA/Dada             (1738)   7193    7122 3529358 *
  1465   13.1  4.5  2.4  chr9               5605421  5605710 (50854136) C HARBINGERN3B_DR   DNA/PIF-Harbinger     (306)    778     483 3529359  
   380    6.8 22.9  0.0  chr9               5605425  5605450 (50854396) C EnSpm-N34_DR      DNA/CMC-EnSpm         (618)    472     328 3529360 *
   282   20.8  2.0  2.0  chr9               5605451  5605479 (50854367) + ZFERV-2-I_DR      LTR/ERV1                765    911  (9653) 3529361  
  1087    9.0  0.0  0.0  chr9               5605708  5605851 (50853995) C HarbingerN3_DR    DNA/PIF-Harbinger     (835)    229      86 3529362  
   529    6.2  4.3  4.3  chr9               5605831  5605947 (50853899) C HAT1_DR           DNA/hAT-Ac           (2621)    671     555 3529363 *
   662    1.0  0.0  0.0  chr9               5605850  5605949 (50853897) + (TCTA)n           Simple_repeat             3    102     (0) 3529364  
   656   11.7  0.8  0.0  chr9               5605851  5605978 (50853868) + MOSAT_DR          Satellite              1107   1235   (852) 3529365 *
  1283    7.5  2.9  0.0  chr9               5605949  5606122 (50853724) + HarbingerN3_DR    DNA/PIF-Harbinger       886   1064     (0) 3529366  
   351   17.8  2.6 22.1  chr9               5606123  5606272 (50853574) C hAT-N134_DR       DNA/hAT?              (203)    862     737 3529367  
  1802    8.8 55.2  0.0  chr9               5607170  5607622 (50852224) + TC1DR3            DNA/TcMar-Tc1             1    703   (522) 3529368  
  1779    7.2  0.3 11.2  chr9               5607628  5607955 (50851891) C HATN1_DR          DNA/hAT               (131)    296       1 3529369  
  1974    6.1  1.5  5.7  chr9               5607956  5608284 (50851562) + hAT-N164B_DR      DNA/hAT-Tip100          251    566  (1023) 3529370  
  1276   10.2  3.4  0.4  chr9               5608222  5608458 (50851388) + ZFERV-2-I_DR      LTR/ERV1                639    882  (9682) 3529371 *
  1234    4.9  0.5  4.3  chr9               5608290  5608482 (50851364) C ZFERV-2-I_DR      LTR/ERV1             (9682)    882     697 3529372 *
   301   15.8  1.0  2.1  chr9               5608397  5608493 (50851353) C EnSpm-N36_DR      DNA/CMC-EnSpm         (558)   2667    2572 3529373 *
   630   10.5  2.4 25.8  chr9               5609123  5609327 (50850519) C DNA-X-3_DR        DNA                   (726)    748     582 3529374 *
  1422    7.5  9.7  6.4  chr9               5609315  5609572 (50850274) C DNA-X-3_DR        DNA                  (1186)    288      23 3529374  
   672    1.0  0.0 14.3  chr9               5609679  5609790 (50850056) C Helitron-N3B_DR   RC/Helitron          (4133)   2471    2374 3529375  
   408   13.1  0.9  0.9  chr9               5609697  5609804 (50850042) + EnSpm-N13_DR      DNA/CMC-EnSpm          8204   8311 (13838) 3529376 *
  4378    9.3  8.3 14.1  chr9               5609786  5610751 (50849095) C piggyBac-N13B_DR  DNA/PiggyBac          (484)    917       1 3529377  
   526    2.5  0.0  0.3  chr9               5610770  5611016 (50848830) + EnSpm-N2_DR       DNA/CMC-EnSpm          2945   3069   (946) 3529378  
   514    6.0  0.0  0.0  chr9               5610892  5611041 (50848805) C EnSpm-N2_DR       DNA/CMC-EnSpm         (955)   3060    2911 3529379 *
   340   13.5  1.6  5.0  chr9               5610940  5611064 (50848782) C Dada-tL_DR        DNA/Dada             (5611)   4796    4676 3529380 *
   353    8.5  8.9  4.7  chr9               5610958  5611080 (50848766) + hAT-N155_DR       DNA/hAT-Tip100          206    333   (255) 3529381  
   205   10.2  7.3  4.8  chr9               5611350  5611390 (50848456) + CryptonV-N6_DR    DNA/Crypton-V           240    281   (281) 3529382  
   206   18.2  0.0 10.0  chr9               5611540  5611594 (50848252) C Kolobok-N16_DR    DNA/Kolobok?          (507)    735     686 3529383  
  2211    5.2  4.1  0.7  chr9               5612812  5613103 (50846743) + Kolobok-1N1_DR    DNA/Kolobok-T2            1    302  (1121) 3529384  
   423    9.5  1.1  0.0  chr9               5613322  5613416 (50846430) + Mariner-N5C_DR    DNA/TcMar              1384   1479  (6442) 3529385  
   337    2.9  0.5  1.4  chr9               5613324  5613533 (50846313) + EnSpm-N42_DR      DNA/CMC-EnSpm           527    734   (518) 3529386 *
  1187    6.5  7.9  1.0  chr9               5614354  5614366 (50845480) + EnSpm-N2_DR       DNA/CMC-EnSpm          2923   3003  (1012) 3529387  
   724    8.6  1.7  1.3  chr9               5614367  5614382 (50845464) + Kolobok-4_DR      DNA/Kolobok-T2         4988   5050  (1581) 3529388  
   775    0.0  0.0  0.0  chr9               5614383  5614562 (50845284) + (TA)n             Simple_repeat             1    180     (0) 3529389  
   724    8.6  1.7  1.3  chr9               5614563  5614602 (50845244) + Kolobok-4_DR      DNA/Kolobok-T2         5051   5224  (1407) 3529388  
  1187    6.5  7.9  1.0  chr9               5614603  5614625 (50845221) + EnSpm-N2_DR       DNA/CMC-EnSpm          3004   3170   (845) 3529387  
  1009   14.6  2.8  2.2  chr9               5614750  5614931 (50844915) C Kolobok-4N1_DR    DNA/Kolobok-T2        (444)   1225    1043 3529390  
   569    0.0  4.4  0.0  chr9               5614934  5614995 (50844851) + hAT-N47B_DR       DNA/hAT-Tip100            1     65   (923) 3529391  
  9169    4.9  3.1  1.3  chr9               5614996  5616207 (50843639) C LOOPERN1_DR       DNA/Kolobok-T2          (0)   1234       1 3529392  
  5954    8.7  2.7  2.3  chr9               5616208  5617121 (50842725) + hAT-N47B_DR       DNA/hAT-Tip100           59    976    (12) 3529393  
  3093   11.3  7.0  4.3  chr9               5617124  5617670 (50842176) C Kolobok-4N1_DR    DNA/Kolobok-T2        (620)   1049     489 3529390 *
  4999   10.6  4.9  1.9  chr9               5617665  5618445 (50841401) + TZF28B            DNA/TcMar-Tc1           811   1614     (0) 3529394  
   285   12.6  0.0  8.9  chr9               5618446  5618494 (50841352) C Kolobok-4N1_DR    DNA/Kolobok-T2       (1622)     47       4 3529390  
   369   16.7 16.3 11.2  chr9               5619497  5619692 (50840154) C DNAX-16_DR        DNA                   (172)    251      47 3529395  
   260    9.6  0.0  7.1  chr9               5619787  5619831 (50840015) + DNA-X-10_DR       DNA                    1228   1269   (238) 3529396 *
  3640    7.3  3.7  0.4  chr9               5619829  5620339 (50839507) + DIRS-N2_DR        LTR/Ngaro              3786   4313  (1716) 3529397  
  1427    8.0  3.0  1.9  chr9               5620339  5620541 (50839305) + DNA-X-10_DR       DNA                    1303   1507     (0) 3529398 *
   247   15.9  7.9  0.0  chr9               5621156  5621218 (50838628) C EnSpm-N13_DR      DNA/CMC-EnSpm        (4136)  18013   17946 3529399 *
   496   19.1  9.0  5.1  chr9               5621168  5621355 (50838491) C DNA2-3_DR         DNA/Merlin              (8)   1237    1043 3529400  
   206   15.8  9.4  1.4  chr9               5621317  5621380 (50838466) + hAT-N133_DR       DNA/hAT-Ac              117    185   (438) 3529401 *
  6439    6.0  0.7 25.5  chr9               5621444  5622793 (50837053) C HARBINGERN3B_DR   DNA/PIF-Harbinger       (0)   1084       1 3529402  
  3584   12.4  7.9  2.1  chr9               5622805  5623489 (50836357) C HarbingerN3_DR    DNA/PIF-Harbinger     (340)    724       1 3529403  
   227    7.3  0.0  0.0  chr9               5623579  5623633 (50836213) + ERV1-N7-I_DR      LTR/ERV1               5342   5396  (3172) 3529404 *
   234    1.8  0.0  0.0  chr9               5623587  5623642 (50836204) + hAT-N178B_DR      DNA/hAT-Ac              137    192  (1691) 3529405  
   237    9.8 11.3  3.5  chr9               5623849  5623901 (50835945) + Helitron-2_DR     RC/Helitron           24154  24210  (3202) 3529406  
   200   17.6  0.0  0.0  chr9               5624158  5624191 (50835655) + EnSpm-N11_DR      DNA/CMC-EnSpm          3514   3547  (1806) 3529407  
  5281   11.3  1.9  4.7  chr9               5624221  5625074 (50834772) C TZF28B            DNA/TcMar-Tc1         (773)    841      11 3529408  
   352   25.8  7.1  1.0  chr9               5625389  5625486 (50834360) C SINE3-1           SINE/5S-Deu-L2         (97)    493     390 3529409  
  2935   11.1 22.5  2.2  chr9               5626056  5626694 (50833152) C HATN3B_DR         DNA/hAT-Tip100          (0)    979     214 3529410  
   433   17.3  6.2  0.0  chr9               5626795  5626875 (50832971) C DNA8-23_DR        DNA                  (1892)   4847    4762 3529411 *
   622   15.5 35.6  0.4  chr9               5626804  5626991 (50832855) C DNA9-3_DR         DNA/MULE-MuDR?       (1586)   9793    9540 3529412 *
  3910   11.8  4.1  1.2  chr9               5626908  5627570 (50832276) C DNA-X-5_DR        DNA/hAT               (128)   1093     412 3529413  
  1154   12.2  3.2  1.0  chr9               5627564  5627753 (50832093) C TE-X-6_DR         DNA/Crypton-A         (110)   1444    1251 3529414 *
   215   27.8  1.0  2.0  chr9               5627684  5627782 (50832064) + EnSpm-N25_DR      DNA/CMC-EnSpm          4023   4120   (566) 3529415 *
  3423   11.9  9.4  4.0  chr9               5627909  5628549 (50831297) + HarbingerN2_DR    DNA/PIF-Harbinger         1    674     (0) 3529416  
  2647   15.1  7.7  1.6  chr9               5628550  5629133 (50830713) C Gypsy-235_DR-LTR  LTR/Gypsy?             (94)    787     169 3529417  
   623   15.4  0.9  1.0  chr9               5629887  5630016 (50829830) + Gypsy7-I_DR       LTR/Gypsy              5540   5650   (172) 3529418  
  4125    5.6  3.2  0.4  chr9               5630022  5630544 (50829302) C DNA21TA1_DR       DNA/TcMar-Tc1           (1)    538       1 3529419  
  1887   16.9  3.6  3.0  chr9               5630548  5630983 (50828863) + Gypsy77-LTR_DR    LTR/Gypsy               213    602   (545) 3529418  
   376   23.7 13.6  2.2  chr9               5631070  5631194 (50828652) C CryptonV-2_DR     DNA/Crypton-V         (835)  20976   20838 3529420 *
   524   20.6 13.0  0.0  chr9               5631087  5631217 (50828629) C DIRS-1E-LTR_DR    LTR/Ngaro             (336)    354     207 3529421  
   399   21.5 13.0  4.4  chr9               5631088  5631233 (50828613) + EnSpm-15_DR       DNA/CMC-EnSpm          1140   1297 (10157) 3529422 *
   432   16.8 14.0  0.0  chr9               5632150  5632256 (50827590) C Kolobok-N17_DR    DNA/Kolobok-T2         (71)   1208    1087 3529423  
  3252   14.9  7.1  5.7  chr9               5632266  5632925 (50826921) + HarbingerN4_DR    DNA/PIF-Harbinger       185    853     (7) 3529424  
   312   28.3  6.6  4.3  chr9               5633247  5633427 (50826419) C Gypsy46-I_DR      LTR/Gypsy            (5013)    345     161 3529425  
  1419   22.0  4.5  1.2  chr9               5633488  5633888 (50825958) C LTR-21_DR-LTR     LTR                     (0)    669     256 3529426  
   835   13.2  4.5 26.3  chr9               5633749  5634056 (50825790) C EnSpm-N34_DR      DNA/CMC-EnSpm         (200)    890     636 3529427 *
   455   15.7  3.3  2.2  chr9               5633978  5634055 (50825791) C LTR-21_DR-LTR     LTR                   (414)    255     177 3529428 *
  4605    9.9  1.7  0.0  chr9               5634056  5634712 (50825134) + TDR8D             DNA                       1    668    (11) 3529429  
  5289    6.1  0.9  0.1  chr9               5634714  5635386 (50824460) + TDR8D             DNA                       2    679     (0) 3529430  
   852    8.7  3.7 20.4  chr9               5635387  5635627 (50824219) C EnSpm-N34_DR      DNA/CMC-EnSpm         (452)    638     432 3529427  
   306    7.5  0.0  9.0  chr9               5635580  5635652 (50824194) + EnSpm-N36B_DR     DNA/CMC-EnSpm          3127   3193   (223) 3529431 *
   768   13.8  3.2  0.0  chr9               5636464  5636586 (50823260) C DIRS-6B_DR        LTR/Ngaro             (579)   6491    6365 3529432  
   273   12.0  4.0  0.0  chr9               5636583  5636632 (50823214) + Merlin-1_DR       DNA/Merlin             2707   2758  (7769) 3529433 *
  1226   14.2  0.0  5.2  chr9               5636625  5636847 (50822999) C L2-42_DRe         LINE/L2               (591)   2978    2767 3529434  
   554   12.6 12.6  0.0  chr9               5636861  5636955 (50822891) C Harbinger-8N2_DR  DNA/PIF-Harbinger      (24)    524     418 3529435  
   391   12.5  0.0  0.0  chr9               5636959  5637014 (50822832) C Harbinger-8N2_DR  DNA/PIF-Harbinger     (492)     56       1 3529435  
   262   18.5  0.0  0.0  chr9               5637096  5637149 (50822697) + DNA-6-N2_DR       DNA                     332    385  (4671) 3529436  
   309   10.9  6.7 11.3  chr9               5637178  5637275 (50822571) + EnSpm-N5_DR       DNA/CMC-EnSpm            43    164   (126) 3529437  
   351   15.7 25.4  0.0  chr9               5637352  5637485 (50822361) + EnSpm-N5_DR       DNA/CMC-EnSpm             9    176   (114) 3529438  
   335    7.9 23.4  1.1  chr9               5637565  5637641 (50822205) C EnSpm-N5_DR       DNA/CMC-EnSpm          (10)    280     187 3529439  
   288   12.8  0.0  0.0  chr9               5637604  5637650 (50822196) + EnSpm-N5_DR       DNA/CMC-EnSpm           102    148   (142) 3529440 *
   885   20.6 18.7  0.6  chr9               5638124  5638401 (50821445) + hAT-N152_DR       DNA/hAT-Blackjack         2    329     (1) 3529441  
   255   13.5  0.0  0.0  chr9               5639574  5639610 (50820236) C Merlin-1_DR       DNA/Merlin           (7764)   2763    2727 3529442  
   228   12.8  5.1  0.0  chr9               5639580  5639618 (50820228) + hAT-N21_DR        DNA/hAT-Charlie         722    762  (1084) 3529443 *
   660   11.5  2.6  0.0  chr9               5639631  5639743 (50820103) + DNA-8-12_DR       DNA/Merlin                2    117   (614) 3529444  
  1981   17.1  4.3  1.3  chr9               5639744  5640117 (50819729) C TDR13B            DNA                   (262)    501     117 3529445  
   349    9.5  4.7  1.5  chr9               5640127  5640190 (50819656) + HATN13_DR         DNA/hAT-Ac               24     89  (1030) 3529446 *
  1444    7.6  3.5  1.3  chr9               5640188  5640413 (50819433) C Kolobok-N7_DR     DNA/Kolobok-T2        (945)    231       1 3529447  
   224   14.6  2.1  0.0  chr9               5640461  5640508 (50819338) + EnSpm-N36B_DR     DNA/CMC-EnSpm          3060   3108   (308) 3529448  
  2474   14.1  7.9  2.7  chr9               5640509  5641068 (50818778) + LTR-8_DR          LTR                       1    588    (24) 3529449  
   370    6.6  1.3  1.3  chr9               5641189  5641265 (50818581) C EnSpm-6N1_DR      DNA/CMC-EnSpm        (8234)   1002     926 3529450  
   558    9.9  4.4  0.0  chr9               5641727  5641817 (50818029) + Tc1-1_DR          DNA/TcMar-Tc1             1     95  (1530) 3529451 *
   817    5.0  0.0  0.0  chr9               5641817  5641917 (50817929) + TZF28C            DNA/TcMar-Tc1           650    750   (879) 3529452  
  4394   15.0  5.7 10.7  chr9               5641929  5643037 (50816809) + Harbinger3N_DR    DNA/PIF-Harbinger         1    995   (149) 3529453  
   493    5.3  0.0  1.1  chr9               5642958  5643053 (50816793) + Mariner-N5C_DR    DNA/TcMar              2207   2301  (5620) 3529454 *
   789    5.6  3.6  0.0  chr9               5642970  5643164 (50816682) + ZFERV-2-I_DR      LTR/ERV1                706    907  (9657) 3529455  
   487    5.3  2.6  3.2  chr9               5643036  5643191 (50816655) C DNA-8-29_DR       DNA/hAT-Tip100         (77)    943     789 3529456 *
   466   15.2  3.6  1.4  chr9               5643054  5643088 (50816758) C hAT-N21_DR        DNA/hAT-Charlie        (81)   1739    1623 3529457 *
  1559   12.4 37.0  0.3  chr9               5643812  5644265 (50815581) C TDR13             DNA                     (0)    772     153 3529458  
   558    3.9  0.0  2.6  chr9               5644261  5644340 (50815506) + hAT-N185B_DR      DNA/hAT?               1279   1356     (0) 3529459 *
   212    7.8  3.1  0.0  chr9               5644341  5644396 (50815450) + DNA-1-7_DR        DNA/PIF-Harbinger       663    720   (718) 3529460 *
   217    7.2  0.0  7.1  chr9               5644352  5644411 (50815435) + hAT-N177C_DR      DNA/hAT-Tip100          409    464  (1268) 3529461 *
  1277   18.2 13.5  6.8  chr9               5644391  5644821 (50815025) C Harbinger-N31B_DR DNA/PIF-Harbinger     (202)    479      22 3529462  
  8604    8.2  7.6  0.4  chr9               5645640  5646942 (50812904) C Tc1-7_DR          DNA/TcMar-Tc1          (39)   1607     212 3529463  
  1432    6.4  0.0  0.0  chr9               5646940  5647141 (50812705) C DNA9-3_DR         DNA/MULE-MuDR?        (807)  10572   10371 3529464 *
   258    3.5  0.0  0.0  chr9               5647138  5647166 (50812680) C Tc1-7_DR          DNA/TcMar-Tc1        (1432)    214     186 3529463 *
   731    8.0  8.6  1.2  chr9               5647185  5647336 (50812510) C Polinton-1N1_DR   DNA/Maverick         (3229)  12240   12078 3529465  
   224   17.1  1.7  1.7  chr9               5647238  5647259 (50812587) C L1-53_DR          LINE/L1              (4607)   1839    1794 3529466 *
   481   13.0  2.5  2.0  chr9               5647260  5647455 (50812391) + ZFERV-2-I_DR      LTR/ERV1                653    849  (9715) 3529467 *
   736    7.5  0.6  6.2  chr9               5647295  5647635 (50812211) C EnSpm-N42_DR      DNA/CMC-EnSpm         (385)    867     545 3529468 *
  1002   10.4  0.0  7.2  chr9               5647336  5647646 (50812200) + Zisupton-6_DR     DNA/Zisupton           8555   8844 (13272) 3529469  
   224   17.1  1.7  1.7  chr9               5647456  5647599 (50812247) C L1-53_DR          LINE/L1              (4607)   1793    1478 3529466 *
   513   17.3  1.8  1.8  chr9               5647556  5647667 (50812179) C Zisupton-7_DR     DNA/Zisupton         (4758)  12324   12213 3529470  
   377   10.7  2.3  6.4  chr9               5647558  5647687 (50812159) C piggyBac-N5_DR    DNA/PiggyBac?         (881)   1255    1131 3529471 *
  1509   20.2 13.6  8.4  chr9               5648145  5648667 (50811179) C Harbinger-N31B_DR DNA/PIF-Harbinger       (1)    680     133 3529472 *
  1521   20.2  3.9  5.2  chr9               5648649  5648673 (50811173) + DNA2-7_DR         DNA                    4374   4588  (5062) 3529473  
  2186   13.5  5.0  0.0  chr9               5648674  5649036 (50810810) + HE1_DR1           SINE/tRNA-V-RTE           2    382    (20) 3529474  
   364   11.9 26.4  0.7  chr9               5649035  5649144 (50810702) C Harbinger-N31B_DR DNA/PIF-Harbinger     (543)    138       1 3529475 *
  1521   20.2  3.9  5.2  chr9               5649037  5649055 (50810791) + DNA2-7_DR         DNA                    4589   4775  (4875) 3529473  
   475    9.0  8.3  2.9  chr9               5649225  5649291 (50810555) C Harbinger-N17_DR  DNA/PIF-Harbinger    (1279)    366     308 3529476  
   238   12.3  0.0  4.1  chr9               5649292  5649367 (50810479) C Tx1-45_DR         LINE/L1-Tx1            (74)   5474    5402 3529477 *
   331    4.7  2.3  0.0  chr9               5649310  5649395 (50810451) C hAT-N134B_DR      DNA/hAT?              (163)    763     676 3529478 *
   475    9.0  8.3  2.9  chr9               5649368  5649384 (50810462) C Harbinger-N17_DR  DNA/PIF-Harbinger    (1279)    307     292 3529476  
   257   18.2 18.2  0.0  chr9               5649457  5649522 (50810324) C TC1DR3            DNA/TcMar-Tc1        (1038)    187     110 3529479  
   242   13.3 10.0  0.0  chr9               5649817  5649876 (50809970) + L1-48_DR          LINE/L1                5499   5564   (203) 3529480 *
   474   23.4  2.7  2.7  chr9               5649825  5650048 (50809798) + Zisupton-7_DR     DNA/Zisupton          12269  12492  (4590) 3529481  
   265   24.1  2.6  4.0  chr9               5649922  5650072 (50809774) + HAT1_DR           DNA/hAT-Ac              532    680  (2612) 3529482 *
  3455   10.1  1.8 11.9  chr9               5649963  5650122 (50809724) C Helitron-N2_DR    RC/Helitron           (898)   1565    1051 3529483  
  3508    5.6  5.1  2.2  chr9               5650123  5650653 (50809193) C Mariner-N38_DR    DNA/TcMar-Tc1           (0)    547       2 3529484  
  3455   10.1  1.8 11.9  chr9               5650654  5650688 (50809158) C Helitron-N2_DR    RC/Helitron           (898)   1050     932 3529483  
   768    6.5  2.8  0.0  chr9               5650679  5650785 (50809061) C Mariner-4_DR      DNA/TcMar-Tc1         (125)   1502    1393 3529485 *
   317    7.2 11.4  1.3  chr9               5650845  5650914 (50808932) + hAT-N150_DR       DNA/hAT-Blackjack      1037   1113   (570) 3529486 *
   711   19.8  5.0  2.7  chr9               5650893  5650914 (50808932) + DIRS-9_DR         LTR/Ngaro              6008   6033   (398) 3529487  
  1993    8.2  1.7 24.1  chr9               5650915  5651330 (50808516) + SINE2-3_DR        SINE/tRNA-V-RTE           1    341    (27) 3529488  
   424   18.2 10.7  0.8  chr9               5651254  5651375 (50808471) C Harbinger-N17_DR  DNA/PIF-Harbinger     (930)    715     582 3529489 *
   294   27.4  0.0  2.1  chr9               5652119  5652215 (50807631) C Harbinger-N31B_DR DNA/PIF-Harbinger       (0)    681     587 3529490  
   756   22.8  2.2  5.0  chr9               5652236  5652461 (50807385) + hAT-N88_DR        DNA/hAT-Ac                7    226   (356) 3529491  
  1467   17.0 18.8  0.0  chr9               5652507  5652847 (50806999) + TDR13             DNA                       1    405   (367) 3529492  
   203   27.8  0.0  0.0  chr9               5652898  5652951 (50806895) C TZF28C            DNA/TcMar-Tc1         (729)    900     847 3529493  
  1197   16.9 14.3  0.4  chr9               5653014  5653251 (50806595) + SINE3-1           SINE/5S-Deu-L2          312    582     (8) 3529494  
   785   16.8 22.0  0.9  chr9               5653834  5654019 (50805827) C DNA-N21_DR        DNA/hAT-Charlie?       (19)    315      91 3529495  
   931   19.1 14.8  2.4  chr9               5654282  5654549 (50805297) + DNA8-10_DR        DNA/hAT-Ac             3555   3835   (183) 3529496  
   501   16.2  6.6  0.9  chr9               5654554  5654659 (50805187) C DNA2-13_DR        DNA                  (1419)   4479    4368 3529497  
  3569   12.1  5.5  0.0  chr9               5654670  5655199 (50804647) C EXPANDER1_DR      LINE/RTE-BovB           (0)   3365    2807 3529498  
   548   21.8 19.6  0.9  chr9               5655205  5655398 (50804448) C DNA2-13_DR        DNA                  (1497)   4401    4172 3529497  
   200   18.4  0.0  0.0  chr9               5655668  5655705 (50804141) C Nimb-14_DR        LINE/I                 (46)   5037    5000 3529499  
   373   25.7 14.1  2.2  chr9               5655924  5656086 (50803760) + EnSpm-N10_DR      DNA/CMC-EnSpm          1976   2157  (7151) 3529500  
   211   27.2  5.3  4.5  chr9               5656744  5656874 (50802972) + Harbinger-N19_DR  DNA/PIF-Harbinger         2    133   (490) 3529501  
   968    8.9  2.2  9.2  chr9               5657170  5657354 (50802492) + TZF28B            DNA/TcMar-Tc1            60    232  (1382) 3529502  
  1593    3.2  1.6  0.0  chr9               5657355  5657544 (50802302) + TDR3              DNA/hAT-Charlie           1    193     (0) 3529503  
   551   20.9  0.0  5.6  chr9               5657545  5657585 (50802261) + CryptonV-N5_DR    DNA/Crypton-V          3385   3418 (21119) 3529504 *
  7626    6.2 20.2  0.7  chr9               5657544  5658708 (50801138) + TZF28B            DNA/TcMar-Tc1           224   1614     (0) 3529505  
   409   32.4  3.1  3.1  chr9               5657545  5657573 (50802273) + EnSpm-N40_DR      DNA/CMC-EnSpm          3236   3424  (1970) 3529506 *
   688   18.9  0.5  3.0  chr9               5659434  5659635 (50800211) + EnSpm-N2_DR       DNA/CMC-EnSpm          2869   3065   (950) 3529507 *
  1038    8.5  9.2  0.0  chr9               5659475  5659638 (50800208) C DNA8-25_DR        DNA                  (3122)    845     667 3529508  
   669   16.0  1.9  0.0  chr9               5659494  5659671 (50800175) + hAT-2n1_DR        DNA/hAT-Charlie         982   1148    (62) 3529509 *
   274   12.3  1.0 29.4  chr9               5659672  5659688 (50800158) C DNA-8-29_DR       DNA/hAT-Tip100         (77)    942     791 3529510  
   483   17.6  0.0  4.6  chr9               5659715  5659827 (50800019) C EnSpm-N6_DR       DNA/CMC-EnSpm?        (190)    156      49 3529511  
   229   13.8 21.5  0.0  chr9               5660152  5660216 (50799630) + DNA-2-32_DR       DNA/CMC-EnSpm?           35    113  (8669) 3529512 *
   396   21.5  6.5  0.0  chr9               5660216  5660247 (50799599) C DNA7-N2_DR        DNA/hAT-hAT6          (277)   1737    1700 3529513  
  1627   12.1  3.9  1.1  chr9               5660248  5660506 (50799340) + SINE2-3_DR        SINE/tRNA-V-RTE           2    267   (101) 3529514  
   240   16.7  2.4  0.0  chr9               5660472  5660513 (50799333) + DNAX-23_DR        DNA                   10237  10279  (1522) 3529515 *
  1065    4.0  0.0  0.0  chr9               5660506  5660630 (50799216) C hAT-N127_DR       DNA/hAT-Charlie      (4379)   5937    5813 3529516  
   347   23.8  0.0  0.0  chr9               5660556  5660639 (50799207) + TDR19C            DNA/hAT-Charlie         120    203   (193) 3529517 *
   279   21.5  0.0  4.3  chr9               5660575  5660647 (50799199) C EnSpm-N10_DR      DNA/CMC-EnSpm        (3249)   6059    5990 3529518 *
   359   10.3  5.9  0.0  chr9               5660927  5660940 (50798906) + HATN12B_DR        DNA/hAT-Ac              254    325   (370) 3529519  
   434    3.7  0.0  0.0  chr9               5660941  5660994 (50798852) + DNA-2-30B_DR      DNA                     143    196   (217) 3529520  
  1402    7.3 19.5  0.0  chr9               5660995  5661255 (50798591) C TDR16             DNA/Merlin              (0)    313       2 3529521  
   242    5.3  2.6  0.0  chr9               5661222  5661259 (50798587) C TE-X-13_DR        Unknown               (985)   1440    1402 3529522 *
  1430    7.7  1.4  0.4  chr9               5661257  5661479 (50798367) + DNA-2-30B_DR      DNA                     189    413     (0) 3529523  
  4983    8.1  2.2  1.4  chr9               5661480  5662194 (50797652) C L1-26_DR          LINE/L1               (172)   5163    4443 3529524  
  1294   17.0 11.8  0.0  chr9               5662292  5662561 (50797285) + HE1_DR1           SINE/tRNA-V-RTE          79    380    (22) 3529525  
   211   16.5  2.1  6.5  chr9               5663495  5663591 (50796255) + Harbinger1_DR     DNA/PIF-Harbinger      2443   2535  (1926) 3529526 *
   515   15.4  0.0  2.7  chr9               5663508  5663660 (50796186) C Helitron-4_DR     RC/Helitron         (18318)  13550   13402 3529527  
   425    6.6  2.2 11.9  chr9               5663520  5663536 (50796310) C ZFERV-2-I_DR      LTR/ERV1             (9676)    888     815 3529528 *
  1278   14.7  0.0  1.4  chr9               5663537  5663757 (50796089) C DNA8-25_DR        DNA                  (3122)    845     628 3529529  
  1237   18.1  0.0  4.0  chr9               5663549  5663933 (50795913) C Zisupton-6_DR     DNA/Zisupton        (13178)   8938    8569 3529530 *
   546    5.5  0.8  0.9  chr9               5663683  5664057 (50795789) + EnSpm-N42_DR      DNA/CMC-EnSpm           546    839   (413) 3529531 *
   425    6.6  2.2 11.9  chr9               5663758  5663794 (50796052) C ZFERV-2-I_DR      LTR/ERV1             (9676)    814     638 3529528 *
   471    4.0  0.0  0.0  chr9               5663916  5664112 (50795734) + (TAAA)n           Simple_repeat             1    197     (0) 3529532  
   220   15.7  0.0  3.9  chr9               5664957  5665009 (50794837) + EnSpm-N10_DR      DNA/CMC-EnSpm          8559   8609   (699) 3529533  
  6102    5.0 12.1  1.5  chr9               5665336  5666250 (50793596) + LOOPERN3_DR       DNA/Kolobok-T2            1   1011     (0) 3529534  
   828   19.1  8.2  0.0  chr9               5666882  5667064 (50792782) C TDR19             DNA/hAT-Charlie       (207)    198       1 3529535  
   235   26.0  4.1  0.0  chr9               5667242  5667314 (50792532) + ENSPM-6_DR        DNA/CMC-EnSpm         22392  22467 (10149) 3529536 *
  1042   14.8  2.3  0.6  chr9               5667250  5667426 (50792420) C HATN4_DR          DNA/hAT-Charlie         (9)    183       4 3529537  
   468   19.4  1.1  0.0  chr9               5667346  5667438 (50792408) C L1-60_DR          LINE/L1              (5302)    375     282 3529538 *
   264    5.2  1.7  0.0  chr9               5668098  5668155 (50791691) C CryptonV-N5_DR    DNA/Crypton-V       (12969)  11568   11510 3529539 *
  1649    8.3  0.0  0.4  chr9               5668111  5668338 (50791508) C Merlin-1_DR       DNA/Merlin           (8935)   1592    1366 3529540  
  2515   12.8 10.4  1.3  chr9               5668339  5668828 (50791018) C Gypsy108-LTR_Dr   LTR/Gypsy               (0)    534       1 3529541  
  2608    2.9  0.0  0.3  chr9               5668831  5669145 (50790701) C Merlin-1_DR       DNA/Merlin           (9159)   1368    1055 3529540  
   504    4.0  1.9  1.9  chr9               5669065  5669167 (50790679) + hAT-N70_DR        DNA/hAT?                534    636   (689) 3529542 *
   435   12.2  0.0  1.9  chr9               5669072  5669180 (50790666) + EnSpm-N17_DR      DNA/TcMar              1928   2034  (3159) 3529543 *
   745   12.7  5.1  0.0  chr9               5669153  5669270 (50790576) + HarbingerN6_DR    DNA/PIF-Harbinger       258    381    (12) 3529544  
   279   16.5 14.5  2.2  chr9               5669181  5669194 (50790652) C Zisupton-7_DR     DNA/Zisupton        (12263)   4818    4681 3529545 *
   563   15.1  0.0 14.1  chr9               5670145  5670290 (50789556) + TDR1              DNA/TcMar-Tc1          1107   1234     (2) 3529546  
  1283   18.9 12.3  8.5  chr9               5670795  5671193 (50788653) C TDR13             DNA                   (358)    414       2 3529547  
  1695   16.4 14.2  1.0  chr9               5671234  5671585 (50788261) C DNA-N23_DR        DNA                     (0)    398       1 3529548  
  2709   13.2 11.6  0.0  chr9               5671661  5672136 (50787710) + TDR5              DNA/CMC-EnSpm             1    531     (0) 3529549  
  1763   10.8  1.6  0.0  chr9               5672276  5672526 (50787320) C HATN8_DR          DNA/Zisupton            (0)    255       1 3529550  
   349   21.5  5.4  0.0  chr9               5672643  5672735 (50787111) C EnSpm-4N2_DR      DNA/CMC-EnSpm        (4363)   1036     939 3529551  
   442   17.4 13.9  3.9  chr9               5672739  5672783 (50787063) C hAT-N26_DR        DNA/hAT-Ac            (833)    613     540 3529552  
   272   21.5  3.7  3.7  chr9               5673314  5673448 (50786398) + L1-67_DR          LINE/L1                5025   5159   (209) 3529553 *
   720    6.4  0.0  1.2  chr9               5673336  5673509 (50786337) + ZFERV-2-I_DR      LTR/ERV1                699    870  (9694) 3529554  
   248    6.0  0.0  3.7  chr9               5673346  5673654 (50786192) C EnSpm-N37_DR      DNA/CMC-EnSpm        (2272)   4375    4078 3529555 *
  1838   15.5  0.0  0.7  chr9               5673382  5673836 (50786010) + Zisupton-6_DR     DNA/Zisupton           8392   8843 (13273) 3529556  
   585   17.4  1.5  0.0  chr9               5673666  5673684 (50786162) C EnSpm-N13_DR      DNA/CMC-EnSpm        (4407)  17742   17549 3529557 *
   779    6.4  0.0  0.0  chr9               5673685  5673856 (50785990) + EnSpm-6N1_DR      DNA/CMC-EnSpm           949   1120  (8116) 3529558  
   372   18.3  3.5  6.1  chr9               5673740  5673908 (50785938) C Gypsy-226_DR-LTR  LTR/Gypsy             (219)    797     633 3529559 *
  1114   18.2  0.5  0.5  chr9               5674098  5674290 (50785556) C LTR-11_DR-LTR     LTR                     (0)    193       1 3529560  
  1077   19.4  0.5  0.5  chr9               5674335  5674526 (50785320) C LTR-11_DR-LTR     LTR                     (0)    193       2 3529561  
  1105   18.2  0.5  0.5  chr9               5674574  5674766 (50785080) C LTR-11_DR-LTR     LTR                     (0)    193       1 3529562  
  1241   15.1  0.5  1.0  chr9               5674811  5675004 (50784842) C LTR-11_DR-LTR     LTR                     (0)    193       1 3529563  
   523   23.5  1.0  0.0  chr9               5675049  5675150 (50784696) C LTR-11_DR-LTR     LTR                     (0)    193      91 3529564  
  1132   15.3  1.0  1.0  chr9               5676417  5676603 (50783243) C Harbinger-4N1_DR  DNA/PIF-Harbinger      (54)    967     781 3529565  
   751    7.5  0.9  0.9  chr9               5676604  5676710 (50783136) + Kolobok-N2B_DR    DNA/Kolobok-T2            1    107  (1083) 3529566  
   233    9.7  0.0  0.0  chr9               5676702  5676732 (50783114) + hAT-N127_DR       DNA/hAT-Charlie        5806   5836  (4480) 3529567 *
  1546    2.8  0.0  0.0  chr9               5676882  5677061 (50782785) C DNA-2-2_DR        DNA                     (0)    407     228 3529568  
  1154    9.8 16.2  1.9  chr9               5677059  5677286 (50782560) + ERV1-N5-LTR_DR    LTR/ERV1                436    695     (0) 3529569 *
  1720   12.7  5.9  4.6  chr9               5677289  5677611 (50782235) + L2-5_DRe          LINE/L2                1901   2227     (0) 3529570  
   207   12.5  3.1  0.0  chr9               5677743  5677774 (50782072) + BEL-56_DRe-I      LTR/Pao                3859   3891  (2773) 3529571  
   242   23.7  0.0  3.6  chr9               5678246  5678302 (50781544) + DNA9-2_DR         DNA                     305    359  (3575) 3529572  
   559   10.6 20.0  0.2  chr9               5678335  5678472 (50781374) C LOOPERN3B_DR      DNA/Kolobok-T2        (648)    401     250 3529573  
 12587    1.9  0.5  2.2  chr9               5678473  5679998 (50779848) + HATN5A_DR         DNA/hAT-Ac                1   1501     (0) 3529574  
   578    7.3  0.0  4.1  chr9               5679999  5680086 (50779760) C EnSpm-N36B_DR     DNA/CMC-EnSpm         (248)   3168    3086 3529575 *
  1849   16.2  0.0  1.9  chr9               5679989  5680461 (50779385) C Zisupton-6_DR     DNA/Zisupton        (13229)   8887    8424 3529576  
   736   12.7  3.1  1.8  chr9               5680279  5680503 (50779343) + Kolobok-4_DR      DNA/Kolobok-T2         5026   5253  (1378) 3529577 *
   609   23.0  0.9 28.7  chr9               5680362  5680456 (50779390) + DNA8-10_DR        DNA/hAT-Ac             1601   1693  (2325) 3529578 *
   698   14.8  0.0  4.6  chr9               5680457  5680569 (50779277) C LOOPERN3B_DR      DNA/Kolobok-T2        (789)    260     153 3529573 *
  3770   12.0  1.9  1.0  chr9               5680560  5681140 (50778706) + DIRS-9C_DR        LTR/Ngaro              6799   7384     (0) 3529579  
   609   23.0  0.9 28.7  chr9               5680570  5680921 (50778925) + DNA8-10_DR        DNA/hAT-Ac             1694   2039  (1979) 3529578 *
   990   15.2  1.2  0.6  chr9               5681128  5681293 (50778553) C LOOPERN3B_DR      DNA/Kolobok-T2        (882)    167       1 3529580  
   490   30.0  1.9  0.0  chr9               5682374  5682633 (50777213) + Penelope-1_DR     LINE/Penelope          3880   4144   (302) 3529581 *
  1714   17.9  0.5  0.0  chr9               5682409  5682555 (50777291) C Zisupton-6_DR     DNA/Zisupton        (13172)   8944    8563 3529582  
  1589   10.0  0.0  1.9  chr9               5682556  5682829 (50777017) + EnSpm-N42_DR      DNA/CMC-EnSpm           546    814   (438) 3529583  
   586   19.6  1.8  5.2  chr9               5682693  5682891 (50776955) + DNA8-26_DR        DNA                    1406   1615  (2915) 3529584 *
  1394    7.2  1.1  0.0  chr9               5682827  5683006 (50776840) + hAT-N127_DR       DNA/hAT-Charlie        5823   6004  (4312) 3529585  
  2350   10.3 12.3  0.0  chr9               5684092  5684489 (50775357) + DNA-X-4_DR        DNA                     799   1245     (0) 3529586  
   492    4.8  0.0  0.0  chr9               5684634  5684695 (50775151) C DNA-8-7_DR        DNA/hAT-Tip100          (0)   1049     988 3529587  
   240   12.7 15.6  1.4  chr9               5684692  5684755 (50775091) C DNA-X-4_DR        DNA                   (201)   1044     972 3529588 *
  1938    3.4  2.1  0.0  chr9               5684700  5684933 (50774913) C Merlin-1_DR       DNA/Merlin           (9179)   1348    1110 3529589  
   367   15.6  0.0 12.3  chr9               5685808  5685880 (50773966) + Mariner-N5_DR     DNA/TcMar              3521   3585  (5384) 3529590 *
  1472   11.2  0.5  0.0  chr9               5685816  5686012 (50773834) + TDR8              DNA/PIF-Harbinger         1    198   (957) 3529591  
   408   23.1 10.2 10.8  chr9               5686039  5686392 (50773454) + BHIKHARI-5-LTR_DR LTR/ERV1               1163   1514   (149) 3529592  
  1098    5.5  6.2  0.0  chr9               5686555  5686700 (50773146) C Gypsy-225_DR-LTR  LTR/Gypsy               (0)    659     505 3529593  
   643    4.1  2.1  0.0  chr9               5686801  5686897 (50772949) C Chaplin1B_DR      DNA/hAT-Charlie       (742)    168      70 3529594  
   204   21.0  4.5  6.2  chr9               5686915  5686980 (50772866) + BHIKHARI-5-LTR_DR LTR/ERV1               1212   1276   (387) 3529595  
   405   22.8 12.6  3.4  chr9               5687037  5687227 (50772619) + BHIKHARI-5-LTR_DR LTR/ERV1               1307   1514   (149) 3529595  
  3745    6.3  2.6  0.7  chr9               5687389  5687915 (50771931) C Gypsy-225_DR-LTR  LTR/Gypsy               (0)    659     123 3529596  
  2364    6.6  0.3  0.3  chr9               5687916  5688233 (50771613) + DNA13TA1a_DR      DNA/TcMar-Tc1             1    318     (0) 3529597  
   683    7.8  6.6  4.9  chr9               5688234  5688353 (50771493) C Gypsy-225_DR-LTR  LTR/Gypsy             (537)    122       1 3529596  
  1610    4.1  0.0  0.0  chr9               5688378  5688572 (50771274) + hAT-N4C_DR        DNA/hAT-Charlie           1    195     (0) 3529598  
   272   30.2  2.8  1.8  chr9               5688573  5688605 (50771241) C ENSPM-6_DR        DNA/CMC-EnSpm       (10223)  22393   22360 3529599  
  1900   10.9  0.1  1.0  chr9               5689789  5690084 (50769762) C EnSpm-N6_DR       DNA/CMC-EnSpm?          (0)    346      48 3529600  
  1722    7.4  0.7 10.9  chr9               5690054  5690326 (50769520) C REX1-2_DR         LINE/Rex-Babar       (1288)   2074    1827 3529601 *
  1308    8.0  0.0  0.6  chr9               5690325  5690501 (50769345) C ERV1-8_DR-LTR     LTR/ERV1              (949)    176       1 3529602 *
   982   15.6 23.5  4.4  chr9               5690502  5690800 (50769046) + Kolobok-N1_DR     DNA/Kolobok-T2?         441    799     (0) 3529603  
   200   22.4  0.0  0.0  chr9               5691061  5691109 (50768737) C DNA-N43_DR        DNA/TcMar-Fot1        (403)    651     603 3529604 *
   273   17.0  0.0  0.0  chr9               5691083  5691129 (50768717) + Zisupton-6_DR     DNA/Zisupton           8921   8967 (13149) 3529605 *
   345   25.2  7.6  3.9  chr9               5691097  5691294 (50768552) + hAT-N21B_DR       DNA/hAT-Ac              706    910   (391) 3529606  
  1112   10.4  1.2  0.0  chr9               5691328  5691491 (50768355) + TDR2              DNA/TcMar-Tc1             1    166   (771) 3529607  
  1262    6.8  0.0  2.5  chr9               5691496  5691662 (50768184) C hAT-N141_DR       DNA/hAT-Charlie        (31)    163       1 3529608  
  1121   13.6  1.6  2.1  chr9               5691663  5691677 (50768169) + Helitron-2_DR     RC/Helitron            9444   9587 (17825) 3529609  
   316   21.9  3.1  1.8  chr9               5691682  5691719 (50768127) C hAT-N70_DR        DNA/hAT?              (560)    765     698 3529610  
   355    3.2  0.0  6.4  chr9               5691720  5691819 (50768027) C Harbinger-1_DR    DNA/PIF-Harbinger    (3006)    903     810 3529611 *
  1197    1.1  0.0  1.1  chr9               5691733  5692011 (50767835) C EnSpm-N42_DR      DNA/CMC-EnSpm         (431)    821     546 3529612 *
  1549   21.4  1.0  2.5  chr9               5691739  5692440 (50767406) + Zisupton-6_DR     DNA/Zisupton           8392   9327 (12789) 3529613  
   316   21.9  3.1  1.8  chr9               5691820  5691904 (50767942) C hAT-N70_DR        DNA/hAT?              (560)    697     540 3529610 *
   265   23.1  0.0 14.6  chr9               5692313  5692340 (50767506) + Helitron-2_DR     RC/Helitron           11758  11850 (15562) 3529614  
   430   16.3  0.8  6.2  chr9               5692341  5692458 (50767388) + CryptonV-N5_DR    DNA/Crypton-V         16115  16226  (8311) 3529615  
   428   11.5  2.0  3.1  chr9               5692385  5692440 (50767406) C Helitron-N3B_DR   RC/Helitron          (1469)   5135    5081 3529616 *
  6274    4.8  4.5  0.4  chr9               5692441  5693249 (50766597) C hAT-N34B_DR       DNA/hAT-Ac              (0)    842       1 3529617  
   265   23.1  0.0 14.6  chr9               5692459  5692469 (50767377) + Helitron-2_DR     RC/Helitron           11851  11894 (15518) 3529614 *
   309   18.6  1.0  3.1  chr9               5693192  5693291 (50766555) + CryptonV-N5_DR    DNA/Crypton-V          9127   9224 (15313) 3529618  
   202   26.8  8.9  0.0  chr9               5693392  5693447 (50766399) + hAT-N108_DR       DNA/hAT-Ac              516    576     (0) 3529619  
  2393   13.0  5.1  1.4  chr9               5694409  5694821 (50765025) C Kolobok-N7_DR     DNA/Kolobok-T2          (0)   1176     749 3529620  
   672   16.0  6.4  0.0  chr9               5694848  5694972 (50764874) C TDR17B            DNA/Sola-1            (882)    664     532 3529621 *
  1823   13.7 21.1  0.5  chr9               5694972  5695331 (50764515) C EXPANDER1_DR      LINE/RTE-BovB         (199)   3166    2733 3529622  
   491   24.6  0.9  0.0  chr9               5696652  5696765 (50763081) + EnSpm-N48B_DR     DNA/CMC-EnSpm           755    869  (6090) 3529623  
   415   24.0  2.0  7.1  chr9               5696766  5696799 (50763047) C CryptonV-N5_DR    DNA/Crypton-V       (20363)   4174    4034 3529624 *
  3058   12.8  9.5  0.2  chr9               5696792  5697315 (50762531) C L2-5_DRe          LINE/L2                 (2)   2225    1653 3529625  
  3693    8.4  8.6  0.6  chr9               5697327  5697946 (50761900) + LTR-21_DR-LTR     LTR                       1    669     (0) 3529626  
  2822   13.1  6.7  9.4  chr9               5697950  5698547 (50761299) C L2-1_DR           LINE/L2               (531)   4454    3872 3529627  
   717   23.8 11.1  1.3  chr9               5698551  5698767 (50761079) C HE1_DR1           SINE/tRNA-V-RTE       (153)    249      12 3529628 *
  1681   25.4  8.2  3.7  chr9               5698606  5698894 (50760952) + Merlin-1_DR       DNA/Merlin             8347   9042  (1485) 3529629  
  2392   10.1  2.6  2.6  chr9               5698895  5699272 (50760574) + HE1_DR1           SINE/tRNA-V-RTE           1    378    (24) 3529630  
   528   22.2  1.3  3.3  chr9               5699141  5699294 (50760552) C Helitron-4_DR     RC/Helitron         (15413)  16455   16305 3529631 *
  2208   13.5 16.3  2.4  chr9               5699834  5700318 (50759528) C TDR13             DNA                     (0)    772     222 3529632  
  3140   12.1  2.7  0.0  chr9               5700320  5700798 (50759048) C EnSpm-N39B_DR     DNA/CMC-EnSpm?         (73)    492       1 3529633  
   763   16.6 15.8  0.5  chr9               5700799  5700962 (50758884) C TDR13             DNA                   (583)    189       1 3529632  
  2762   10.1 12.9  0.0  chr9               5701858  5702291 (50757555) C TC1DR3            DNA/TcMar-Tc1           (0)   1225     736 3529634  
  1683   10.3  0.4  0.0  chr9               5702303  5702534 (50757312) C TDR4              DNA                    (42)    259      27 3529635  
  3880    9.1  2.9  0.4  chr9               5702546  5703094 (50756752) C TC1DR3            DNA/TcMar-Tc1         (495)    730     168 3529634  
   281    8.3  0.0  0.0  chr9               5703093  5703128 (50756718) C TC1DR3            DNA/TcMar-Tc1        (1189)     36       1 3529634 *
  1154   13.5  1.5  3.6  chr9               5703331  5703612 (50756234) + Gypsy-168-LTR_DR  LTR/Gypsy                 1    275   (249) 3529636  
  1392   17.0  7.3  4.9  chr9               5703845  5704184 (50755662) + Gypsy-168-LTR_DR  LTR/Gypsy               192    539     (0) 3529636  
   604   25.8  7.2  1.6  chr9               5704980  5705008 (50754838) + DIRS-1D-LTR_DR    LTR/Ngaro               171    209   (392) 3529637  
  2252    8.8  3.1  1.8  chr9               5705009  5705333 (50754513) + SINE2-3_DR        SINE/tRNA-V-RTE           1    329    (39) 3529638  
  2330    1.7  2.7  1.7  chr9               5705337  5705632 (50754214) + L2-11_DRe         LINE/L2                1679   1977     (0) 3529639  
   241   11.4  0.0  0.0  chr9               5705633  5705676 (50754170) + DNA8-17_DR        DNA/hAT-Tip100         1625   1668   (145) 3529640  
   238   14.6  0.0  1.8  chr9               5705677  5705688 (50754158) C EnSpm-22N2_DR     DNA/CMC-EnSpm        (1271)   4276    4222 3529641  
   211   26.0  0.0  1.4  chr9               5705689  5705705 (50754141) C DNA8-28_DR        DNA/hAT              (4049)   3092    3021 3529642 *
   228   15.6  8.9  7.7  chr9               5705690  5705779 (50754067) C EnSpm-N13_DR      DNA/CMC-EnSpm       (15970)   6179    6089 3529643  
  1855    5.3  9.0  0.0  chr9               5705816  5706060 (50753786) + DNA-2-2_DR        DNA                     141    407     (0) 3529644  
  2760   10.2 34.0  0.4  chr9               5706066  5706653 (50753193) + TDR2              DNA/TcMar-Tc1           153    937     (0) 3529645  
   838   18.5  9.6  6.2  chr9               5707531  5707812 (50752034) C hAT-N126_DR       DNA/hAT-Ac              (0)    539     249 3529646 *
   972   13.5  3.2  0.0  chr9               5707785  5707969 (50751877) + Merlin-N3_DR      DNA/Merlin                7    197    (58) 3529647  
   655   11.2  0.5  0.5  chr9               5707948  5708144 (50751702) C ZFERV-2-I_DR      LTR/ERV1             (9663)    901     705 3529648 *
  1209    6.0  1.1  0.1  chr9               5707971  5708266 (50751580) C EnSpm-N42_DR      DNA/CMC-EnSpm         (433)    819     546 3529649  
   586   19.7  7.7 13.0  chr9               5708368  5708665 (50751181) C DNA-2-30B_DR      DNA                   (100)    313      30 3529650  
   207    4.2  0.0  0.0  chr9               5708692  5708715 (50751131) + Kolobok-4N1_DR    DNA/Kolobok-T2           58     81  (1588) 3529651  
  3674   11.3  4.1  1.7  chr9               5708744  5709330 (50750516) + Kolobok-4N1_DR    DNA/Kolobok-T2          164    764   (905) 3529652  
  1252   12.8  6.5  1.2  chr9               5709367  5709612 (50750234) + Kolobok-4N1_DR    DNA/Kolobok-T2         1411   1669     (0) 3529653  
  1790    5.9  6.8  0.0  chr9               5711223  5711459 (50748387) + TC1DR3            DNA/TcMar-Tc1             1    253   (972) 3529654 *
  2764   12.1  6.1  0.7  chr9               5711459  5711899 (50747947) + TC1DR3            DNA/TcMar-Tc1           608   1072   (153) 3529655  
  2642   10.8  5.9  0.0  chr9               5711898  5712287 (50747559) + DNA-1-3B_DR       DNA/PIF-Harbinger        34    446   (317) 3529656 *
   573    5.8  0.0  0.0  chr9               5712285  5712353 (50747493) + DNA-1-3_DR        DNA/PIF-Harbinger       769    837     (0) 3529657 *
   432   22.8  3.0  0.0  chr9               5712339  5712352 (50747494) + Merlin-2_DR       DNA/Merlin             4813   4861  (9060) 3529658 *
   526    8.1  1.4  0.0  chr9               5712353  5712426 (50747420) + TC1DR3            DNA/TcMar-Tc1          1151   1225     (0) 3529659  
   251   21.4  1.8  0.0  chr9               5712394  5712449 (50747397) C DNA8-26_DR        DNA                  (2991)   1539    1483 3529660 *
   432   22.8  3.0  0.0  chr9               5712427  5712439 (50747407) + Merlin-2_DR       DNA/Merlin             4862   4916  (9005) 3529658  
   801   13.4  0.0  0.0  chr9               5712445  5712571 (50747275) + hAT-N152_DR       DNA/hAT-Blackjack         1    127   (203) 3529661  
  2122   11.8  4.4  0.6  chr9               5712606  5712921 (50746925) C Harbinger-N10_DR  DNA/PIF-Harbinger       (0)    328       1 3529662  
  1412    6.8  0.0  0.0  chr9               5712922  5713096 (50746750) + HATN8_DR          DNA/Zisupton             81    255     (0) 3529663  
   481   22.8  0.7  7.0  chr9               5714128  5714278 (50745568) C DNA6-6_DR         DNA                  (4261)   7020    6879 3529664 *
   727   17.6  2.1  0.0  chr9               5714146  5714287 (50745559) C DNA7-N2_DR        DNA/hAT-hAT6          (406)   1608    1464 3529665  
   526   25.0  2.6  0.0  chr9               5714150  5714298 (50745548) C Mariner-N2_DR     DNA/TcMar            (2472)   1494    1342 3529666 *
  2605    8.5  6.6  3.8  chr9               5714299  5714738 (50745108) + hAT-N44B_DR       DNA/hAT-Tip100            1    452  (1149) 3529667  
  1121   10.7  0.0  1.7  chr9               5714708  5714887 (50744959) + EnSpm-10_DR       DNA/CMC-EnSpm           535    711  (5594) 3529668 *
   228   13.2  0.0  0.0  chr9               5714854  5714891 (50744955) + DNA6-10_DR        DNA                    2093   2130  (4576) 3529669 *
  3611    9.9  3.0  0.5  chr9               5714859  5715397 (50744449) + TE-X-3_DR         DNA/PIF-ISL2EU          395    946    (77) 3529670 *
  4848    5.2 10.8  0.3  chr9               5715393  5716052 (50743794) C L2-2_DRe          LINE/L2                 (5)   4233    3505 3529671  
   472   10.1  2.5  2.5  chr9               5716050  5716130 (50743716) + TE-X-3_DR         DNA/PIF-ISL2EU          942   1022     (1) 3529672 *
   220   17.2  5.0  3.3  chr9               5716176  5716235 (50743611) + MuDR-2_DR         DNA/MULE-MuDR         15812  15872  (8061) 3529673 *
  3303    9.2  3.2  1.5  chr9               5716200  5716737 (50743109) C Mariner-N38_DR    DNA/TcMar-Tc1           (0)    547       1 3529674  
  2070   13.2  3.5  7.3  chr9               5716738  5716820 (50743026) C hAT5-N2_DR        DNA/hAT-hAT5         (1441)   1144    1079 3529675  
   290   30.3  2.2  1.5  chr9               5716879  5717012 (50742834) + Kolobok-N10B_DR   DNA/Kolobok             137    271     (0) 3529676  
   848   14.2  1.5 17.8  chr9               5717210  5717483 (50742363) + hAT-N108_DR       DNA/hAT-Ac               69    304   (272) 3529677  
  1039   22.2 11.1  4.5  chr9               5717484  5717676 (50742170) C LOOPERN4B_DR      DNA/Kolobok-T2          (0)    503      63 3529678  
  1210   12.8  0.9  5.2  chr9               5717677  5717891 (50741955) + Kolobok-1N2_DR    DNA/Kolobok-T2          413    618    (72) 3529679  
   848   22.8 15.4  0.3  chr9               5717892  5718137 (50741709) + TDR13             DNA                       1    283   (489) 3529680 *
   857   15.8  0.0 18.3  chr9               5718127  5718359 (50741487) C hAT-N59B_DR       DNA/hAT-Tip100        (445)    405     209 3529681  
   640   14.8  2.4  4.0  chr9               5718333  5718459 (50741387) + hAT5-N2B_DR       DNA/hAT-hAT5            593    717  (1411) 3529682 *
   643   10.5  2.8  0.9  chr9               5718355  5718460 (50741386) + hAT-N159B_DR      DNA/hAT-Ac              102    209  (1034) 3529683  
  1028   11.6  2.5 11.1  chr9               5718469  5718750 (50741096) C hAT-N177C_DR      DNA/hAT-Tip100       (1358)    374     127 3529684  
   841   15.1  3.0  0.6  chr9               5718812  5718978 (50740868) + hAT-N108_DR       DNA/hAT-Ac              406    576     (0) 3529685  
   209   10.3 10.5 10.5  chr9               5718914  5718989 (50740857) C CryptonV-2_DR     DNA/Crypton-V       (16122)   5689    5614 3529686 *
   217   23.6  0.0  1.8  chr9               5718939  5718994 (50740852) + CryptonV-N5_DR    DNA/Crypton-V         16461  16515  (8022) 3529687  
   202   22.7 13.6  0.0  chr9               5719389  5719454 (50740392) C BEL-40_DRe-I      LTR/Pao              (5830)    847     773 3529688  
   410   14.1  3.5  8.1  chr9               5719526  5719641 (50740205) C ANGEL             DNA/Kolobok            (96)    213     103 3529689  
   276   15.6  0.0  0.0  chr9               5719626  5719670 (50740176) + DNA9-3_DR         DNA/MULE-MuDR?         9433   9477  (1902) 3529690 *
   757    7.1  0.3  9.4  chr9               5719636  5719961 (50739885) C Harbinger-N17_DR  DNA/PIF-Harbinger    (1042)    603     305 3529691 *
   779    7.2  0.0  0.0  chr9               5719778  5719957 (50739889) + (TA)n             Simple_repeat             1    180     (0) 3529692 *
  3710   11.4  4.7  1.8  chr9               5719819  5720505 (50739341) C ACROBAT1          DNA/TcMar-Stowaway?   (517)    862     157 3529693  
   700   13.8  0.5  2.4  chr9               5719958  5719986 (50739860) + EnSpm-N25_DR      DNA/CMC-EnSpm           803    983  (3703) 3529694 *
  1966    8.3  0.7  0.0  chr9               5720504  5720803 (50739043) + Gypsy-165-LTR_DR  LTR/Gypsy                 1    302   (239) 3529695  
  1659    4.2  0.0  0.0  chr9               5720804  5720996 (50738850) + TDR3              DNA/hAT-Charlie           1    193     (0) 3529696  
   355   19.6  1.1  3.4  chr9               5720923  5721012 (50738834) + hAT-N154_DR       DNA/hAT-Tip100          264    351  (1044) 3529697 *
  1465    9.1  0.0  5.2  chr9               5721069  5721289 (50738557) + Gypsy-165-LTR_DR  LTR/Gypsy               332    541     (0) 3529698  
   211   13.8  0.0  0.0  chr9               5721290  5721318 (50738528) C ACROBAT1          DNA/TcMar-Stowaway?  (1216)    163     135 3529693 *
  5402   10.4  4.1  0.2  chr9               5721313  5722109 (50737737) C TC1DR3            DNA/TcMar-Tc1         (354)    871      44 3529699  
   692   11.2 14.7  0.0  chr9               5722148  5722263 (50737583) + HATN8_DR          DNA/Zisupton             18    150   (105) 3529700  
   257   24.1  4.4  3.3  chr9               5722289  5722378 (50737468) + ANGEL             DNA/Kolobok             163    253    (56) 3529701  
 19931    4.6  0.5  4.0  chr9               5722817  5728102 (50731744) C SAT-15_DR         Satellite             (637)   5101       1 3529702  
   465   13.9  3.5  0.0  chr9               5729018  5729039 (50730807) + hAT-N145_DR       DNA/hAT-Ac             1257   1405   (186) 3529703  
   465    8.5  0.0  3.4  chr9               5729040  5729161 (50730685) C Mariner-N5C_DR    DNA/TcMar            (6390)   1531    1414 3529704 *
   521    4.8  1.9  0.0  chr9               5729059  5729162 (50730684) + DNA8-25_DR        DNA                     615    720  (3247) 3529705 *
   602    3.5  0.0  1.2  chr9               5729070  5729156 (50730690) C Kolobok-1_DR      DNA/Kolobok-T2       (3376)   2927    2842 3529706  
   544    5.9  0.0  0.0  chr9               5729157  5729170 (50730676) + Helitron-2_DR     RC/Helitron           11766  11866 (15546) 3529707  
   498    9.3  3.1  0.8  chr9               5729163  5729187 (50730659) + Harbinger-N16_DR  DNA/PIF-Harbinger      2827   2958   (448) 3529708 *
  3555   16.0  1.9  0.2  chr9               5729164  5729784 (50730062) C TDR8D             DNA                    (47)    632       1 3529709  
   416   13.6  9.8  1.1  chr9               5729787  5729868 (50729978) + HarbingerN6_DR    DNA/PIF-Harbinger       305    393     (0) 3529710  
   219   17.6  0.0  5.0  chr9               5730716  5730757 (50729089) + DIRS-9B_DR        LTR/Ngaro              4298   4337  (2842) 3529711  
   625    6.2  0.0  0.0  chr9               5731107  5731186 (50728660) C HARBINGERN3B_DR   DNA/PIF-Harbinger       (0)   1084    1005 3529712  
  5459    4.2  1.7  0.7  chr9               5731187  5731885 (50727961) C HARBINGERN3B_DR   DNA/PIF-Harbinger     (378)    706       1 3529712  
  1466   11.9  5.9  1.6  chr9               5731920  5732157 (50727689) + Kolobok-N2C_DR    DNA/Kolobok-T2           62    309   (809) 3529713  
   425   19.5  0.0  0.0  chr9               5732136  5732212 (50727634) + hAT-N152_DR       DNA/hAT-Blackjack       134    210   (120) 3529714 *
  3961   11.0  5.9  0.8  chr9               5732219  5732842 (50727004) + DNA25TWA2_DR      DNA                       3    658   (144) 3529715  
   952    8.7  0.0  0.0  chr9               5732833  5732947 (50726899) + CryptonV-2_DR     DNA/Crypton-V         11090  11204 (10607) 3529716 *
  2203    9.1  0.3  7.8  chr9               5732951  5733321 (50726525) C DIRS-N2_DR        LTR/Ngaro            (1900)   4129    3785 3529717  
  1061   11.1  0.0  2.6  chr9               5733314  5733471 (50726375) + DNA25TWA2_DR      DNA                     648    801     (1) 3529718 *
   511   12.2  0.0  2.4  chr9               5733508  5733591 (50726255) + Kolobok-N2B_DR    DNA/Kolobok-T2          339    420   (770) 3529719  
   241   22.4  2.9  1.4  chr9               5733578  5733645 (50726201) C Kolobok-N2A_DR    DNA/Kolobok-T2        (471)    884     816 3529720 *
   235   27.9  0.0  1.3  chr9               5733625  5733704 (50726142) C Zisupton-6_DR     DNA/Zisupton         (5748)  16368   16290 3529721 *
   659    5.0  1.2  0.0  chr9               5733743  5733822 (50726024) + Rex1-40_DRe       LINE/Rex-Babar         2707   2787   (562) 3529722 *
  1103   11.8  0.2 46.2  chr9               5733818  5734351 (50725495) + Rex1-40_DRe       LINE/Rex-Babar         2957   3322    (27) 3529722  
  1932   15.9  3.1  0.0  chr9               5734353  5734679 (50725167) + DNA21TA1_DR       DNA/TcMar-Tc1           201    537     (2) 3529723  
  5459    7.0 10.5  0.0  chr9               5734696  5735448 (50724398) C DNA-1-3_DR        DNA/PIF-Harbinger       (0)    837       6 3529724  
   903   17.6  3.0  5.4  chr9               5736339  5736361 (50723485) C hAT-N137_DR       DNA/hAT-Ac           (1021)   2550    2489 3529725  
   914   15.3  3.4  4.0  chr9               5736362  5736538 (50723308) + TDR17B            DNA/Sola-1              580    755   (791) 3529726  
   228   11.3  3.2  0.0  chr9               5736537  5736598 (50723248) C DNA-6-N2_DR       DNA                   (745)   4311    4248 3529727 *
   903   17.6  3.0  5.4  chr9               5736539  5736579 (50723267) C hAT-N137_DR       DNA/hAT-Ac           (1021)   2488    2370 3529725  
   326   20.0  1.0  3.1  chr9               5736546  5736643 (50723203) C L2-56_DR          LINE/L2                 (0)   1252    1157 3529728 *
  4092    8.4  2.1  0.5  chr9               5736563  5737123 (50722723) C SINE3-1a          SINE/5S-Deu-L2          (0)    570       1 3529729  
   648    4.6  3.5  0.0  chr9               5737579  5737665 (50722181) C hAT-N160B_DR      DNA/hAT-Ac              (0)   1531    1442 3529730  
  1658    8.1  7.5  1.7  chr9               5737666  5737943 (50721903) C DNA-8-22_DR       DNA/hAT-Ac              (0)   1434    1141 3529731  
   472    9.5 18.9  0.0  chr9               5737952  5738046 (50721800) C DNA8-17_DR        DNA/hAT-Tip100         (34)   1779    1667 3529732 *
  3908   13.1 19.7  2.1  chr9               5738034  5738935 (50720911) C DNA8-17_DR        DNA/hAT-Tip100        (506)   1307     249 3529732  
  2294    9.2  6.2  0.0  chr9               5738948  5739285 (50720561) C DNA-8-22_DR       DNA/hAT-Ac            (903)    531     173 3529733  
  1840   13.9  0.0  6.1  chr9               5739293  5739607 (50720239) C hAT-N160_DR       DNA/hAT-Ac            (132)   2032    1736 3529734  
  1251   14.5 11.8  1.3  chr9               5739625  5739911 (50719935) + Gypsy-115-LTR_DR  LTR/Gypsy                 1    317    (61) 3529735  
  1972    9.3  3.0  0.6  chr9               5740019  5740353 (50719493) C hAT-N53B_DR       DNA/hAT-Ac           (2959)   1218     876 3529736  
   293   14.0  8.8  0.0  chr9               5740316  5740362 (50719484) + hAT-N160B_DR      DNA/hAT-Ac              851    902   (629) 3529737 *
  1502    5.8  0.0  0.0  chr9               5740363  5740552 (50719294) + LTR-11_DR-LTR     LTR                       1    190     (3) 3529738  
   257   10.3  0.0  0.0  chr9               5740555  5740593 (50719253) + LTR-11_DR-I       LTR                       1     39     (4) 3529739  
  1407    9.8  0.0  0.0  chr9               5740600  5740792 (50719054) + LTR-11_DR-LTR     LTR                       1    193     (0) 3529740  
  1830    8.6  1.2  0.0  chr9               5740829  5741085 (50718761) C hAT-N160B_DR      DNA/hAT-Ac           (1271)    260       1 3529741  
   322   23.7  1.3  1.3  chr9               5741660  5741679 (50718167) C DNA-3-6B_DR       DNA/Zator?            (117)    238     219 3529742  
   355   15.0  1.2  9.3  chr9               5741680  5741760 (50718086) C DNA-N41_DR        DNA                     (0)    564     490 3529743 *
  2929   10.6  8.1  1.3  chr9               5741746  5742231 (50717615) C TDR13             DNA                   (244)    518       1 3529744  
  2783   23.3 11.6  2.0  chr9               5742232  5743147 (50716699) C Mariner-19_DR     DNA/TcMar-Tc1         (197)   1030      28 3529745  
  2757    4.7  1.1  1.9  chr9               5743148  5743519 (50716327) + Merlin-N1_DR      DNA/Merlin                1    369     (0) 3529746  
  4955   10.1  6.7  8.2  chr9               5743525  5744562 (50715284) + LOOPERN6_DR       DNA/Kolobok-T2?         325   1348     (3) 3529747  
   202   20.9  0.0 11.1  chr9               5744764  5744833 (50715013) + TDR16             DNA/Merlin               47    109   (204) 3529748  
   231    6.7  0.0  0.0  chr9               5745001  5745030 (50714816) C RTEX-2_DR         LINE/RTE-X            (849)   2411    2382 3529749  
  1469    7.4  0.0  0.5  chr9               5745627  5745817 (50714029) + LTR-11_DR-LTR     LTR                       1    190     (3) 3529750  
   280    7.0  0.0  0.0  chr9               5745822  5745864 (50713982) + LTR-11_DR-I       LTR                       1     43     (0) 3529751  
  1418    9.8  0.0  0.5  chr9               5745865  5746058 (50713788) + LTR-11_DR-LTR     LTR                       1    193     (0) 3529752  
   246   15.6 26.6  4.4  chr9               5746445  5746538 (50713308) C CryptonV-N5_DR    DNA/Crypton-V        (3879)  20658   20545 3529753 *
  1945   11.6  5.9  3.4  chr9               5746490  5746809 (50713037) + Kolobok-1N1_DR    DNA/Kolobok-T2          636    963   (460) 3529754  
   292   15.2 17.3  4.0  chr9               5746831  5746940 (50712906) + DNAX-16_DR        DNA                     274    397    (26) 3529755  
   599   22.8 22.8  3.5  chr9               5746945  5747184 (50712662) C Harbinger-N10_DR  DNA/PIF-Harbinger       (5)    323      39 3529756  
   612   16.9  0.0 11.4  chr9               5747185  5747331 (50712515) C Harbinger-N28_DR  DNA/PIF-Harbinger       (1)    661     530 3529757  
  2191    5.9  6.9  0.0  chr9               5747345  5747647 (50712199) C hAT-N48_DR        DNA/hAT-Ac           (1339)    324       1 3529758  
   531   10.6  3.5  2.3  chr9               5748341  5748427 (50711419) C TC1DR3            DNA/TcMar-Tc1           (0)   1225    1138 3529759 *
  1265    9.9  4.4  2.4  chr9               5748415  5748620 (50711226) C TC1DR3            DNA/TcMar-Tc1        (1015)    210       1 3529760  
   219   16.2  0.0  0.0  chr9               5748591  5748627 (50711219) C DNA8-26_DR        DNA                  (2995)   1535    1499 3529761 *
   267   15.4  7.7  0.0  chr9               5749010  5749074 (50710772) + TDR7              DNA                      11     80   (461) 3529762  
  1509    9.5  0.4  5.6  chr9               5749186  5749430 (50710416) + TDR20             DNA/Merlin                7    239     (0) 3529763  
   333   18.3  7.7  5.8  chr9               5749472  5749639 (50710207) + TDR7              DNA                     288    458    (83) 3529764  
   413   24.5  8.1  3.6  chr9               5749741  5749901 (50709945) C hAT-N138B_DR      DNA/hAT-Ac            (160)   1289    1122 3529765 *
   491   14.7 10.2  4.4  chr9               5749781  5749794 (50710052) C DNA6-6_DR         DNA                  (4249)   7032    6898 3529766  
   748    8.8  8.8  0.0  chr9               5749795  5749908 (50709938) + SINE2-3_DR        SINE/tRNA-V-RTE         173    296    (72) 3529767  
   615   11.7 17.5  0.0  chr9               5749804  5749923 (50709923) + SAT-26_DR         Satellite              2058   2198  (1685) 3529768 *
  1341   16.8  3.1  4.4  chr9               5751297  5751744 (50708102) C Helitron-N5B_DR   RC/Helitron             (7)   1640    1289 3529769  
   250    7.0 20.9  0.0  chr9               5751746  5751788 (50708058) + DIRS-1-LTR_DR     LTR/Ngaro               478    529    (93) 3529770  
   211    8.6  0.0  8.6  chr9               5752459  5752496 (50707350) C Gypsy-168B_DR-LTR LTR/Gypsy              (21)    486     452 3529771  
  1155   19.8  9.5  1.8  chr9               5752656  5752959 (50706887) C HarbingerN4_DR    DNA/PIF-Harbinger      (17)    843     517 3529772  
  3000   16.0  9.4  4.4  chr9               5753071  5753698 (50706148) + TDR13             DNA                       1    658   (114) 3529773  
   227   25.0  1.8  0.0  chr9               5753727  5753782 (50706064) C HarbingerN4_DR    DNA/PIF-Harbinger     (641)    219     163 3529772  
   218   26.7  3.2  3.2  chr9               5754465  5754526 (50705320) + Gypsy139-I_DR     LTR/Gypsy              4076   4137    (94) 3529774  
   256   22.1  1.5  0.0  chr9               5754930  5754997 (50704849) + DIRS-8B_DR        LTR/Ngaro              4835   4903  (2410) 3529775 *
   294   18.2  4.0  4.7  chr9               5754943  5755110 (50704736) + DNA7-N1_DR        DNA/Zisupton           9274   9334  (1083) 3529776  
  7462    8.3  8.3  9.0  chr9               5755350  5756759 (50703087) C piggyBac-N13B_DR  DNA/PiggyBac            (0)   1401       1 3529777  
  2743    5.4  1.0 31.5  chr9               5757530  5758154 (50701692) C REX1-2_DR         LINE/Rex-Babar          (0)   3362    2883 3529778  
   273   23.4  7.5  0.0  chr9               5758155  5758248 (50701598) + DNA11TA1B_DR      DNA/CMC-EnSpm            45    145    (58) 3529779  
   293   21.0  9.0 11.7  chr9               5758323  5758350 (50701496) C Zisupton-7_DR     DNA/Zisupton         (7194)   9888    9726 3529780  
   799   12.2  2.9  0.0  chr9               5758351  5758489 (50701357) + DNA11TA1_DR       DNA/CMC-EnSpm            45    187    (16) 3529781  
   242   22.9  0.0  5.7  chr9               5758430  5758503 (50701343) C CryptonV-3_DR     DNA/Crypton-V       (20619)   2834    2765 3529782 *
  1492   15.9 11.8  2.4  chr9               5759123  5759658 (50700188) + TDR13             DNA                       2    772     (0) 3529783  
   488   21.4  5.1  6.9  chr9               5759753  5759763 (50700083) + hAT-N134_DR       DNA/hAT?                732    739   (326) 3529784  
   457   22.4 17.1  3.9  chr9               5759764  5760037 (50699809) C ANGEL             DNA/Kolobok             (0)    309       1 3529785  
   218   20.4  0.0  0.0  chr9               5760000  5760043 (50699803) C DNA2-16_DR        DNA                  (7966)  10085   10042 3529786 *
   233   22.8  0.0  6.1  chr9               5760095  5760164 (50699682) + ASAT_CY           Satellite               115    180    (82) 3529787  
   347   20.4 20.0  2.2  chr9               5761724  5761878 (50697968) + TDR17B            DNA/Sola-1               58    239  (1307) 3529788  
  2173   15.8  3.5  0.0  chr9               5762441  5762806 (50697040) + RTE-4_DR          LINE/RTE-BovB          2125   2503     (2) 3529789  
   491   18.3 12.0  0.0  chr9               5762807  5762948 (50696898) + Kolobok-N3_DR     DNA/Kolobok-T2?         206    364     (6) 3529790  
   314   26.0  2.3  4.0  chr9               5762987  5763114 (50696732) C EnSpm-N36_DR      DNA/CMC-EnSpm        (2004)   1221    1096 3529791 *
   748   14.9  0.8  0.0  chr9               5763006  5763024 (50696822) + CryptonV-N5_DR    DNA/Crypton-V         12541  12662 (11875) 3529792  
   868    3.9  0.0  0.0  chr9               5763025  5763126 (50696720) + hAT-N4C_DR        DNA/hAT-Charlie           1    102    (93) 3529793  
   509   16.5  0.0  4.8  chr9               5763110  5763217 (50696629) C CryptonV-N5_DR    DNA/Crypton-V       (21141)   3396    3294 3529794 *
  1663    8.2 12.3  0.2  chr9               5763127  5763420 (50696426) C TDR3              DNA/hAT-Charlie         (4)    392       1 3529795  
   341   17.1  1.2  4.8  chr9               5763346  5763427 (50696419) + hAT-N154_DR       DNA/hAT-Tip100          263    341  (1054) 3529796 *
   340    8.7  0.0  0.0  chr9               5763428  5763473 (50696373) + hAT-N102B_DR      DNA/hAT-Tip100            1     46   (861) 3529797  
   269   24.2  0.0  1.5  chr9               5763487  5763553 (50696293) + hAT-N104_DR       DNA/hAT-Tip100          372    437    (93) 3529798  
   263   24.3  3.7  2.6  chr9               5763511  5763607 (50696239) C DNA8-3B_DR        DNA/hAT-Tip100        (196)    109      11 3529799 *
   259   27.7  0.0  3.1  chr9               5763550  5763616 (50696230) + EnSpm-3_DR        DNA/CMC-EnSpm           639    703  (7745) 3529800 *
   601   20.6  4.8  2.7  chr9               5764151  5764295 (50695551) C TC1DR3B           DNA/TcMar-Tc1         (580)    309     162 3529801  
   609   21.1  0.6  7.7  chr9               5764330  5764509 (50695337) + Kolobok-N15_DR    DNA/Kolobok              75    242   (670) 3529802  
   882   12.3  0.0  7.6  chr9               5764682  5764862 (50694984) C Merlin-N3_DR      DNA/Merlin              (2)    253      86 3529803  
   699   11.4 44.3  0.0  chr9               5764863  5765038 (50694808) C HATN8_DR          DNA/Zisupton            (0)    255       2 3529804  
   304   11.3  3.8  0.0  chr9               5765047  5765099 (50694747) + SAT-26_DR         Satellite              1360   1414  (2469) 3529805 *
  4481    9.3  2.7  0.5  chr9               5765099  5765737 (50694109) C DIRS-N2_DR        LTR/Ngaro            (1545)   4484    3832 3529806  
  1880   13.9  4.3  0.3  chr9               5765760  5766062 (50693784) + EXPANDER1_DR      LINE/RTE-BovB          2599   2913   (452) 3529807  
  4416    4.6  2.6  0.0  chr9               5766063  5766603 (50693243) + Harbinger-8N1_DR  DNA/PIF-Harbinger         1    555     (0) 3529808  
  2453   17.3  5.1  0.7  chr9               5766605  5767035 (50692811) + EXPANDER1_DR      LINE/RTE-BovB          2912   3361     (4) 3529807  
   298   32.1  4.7  0.0  chr9               5768070  5768175 (50691671) C LTR-11_DR-LTR     LTR                    (82)    111       1 3529809  
   205   14.6  4.9  0.0  chr9               5768176  5768216 (50691630) C LTR-11_DR-I       LTR                     (0)     43       1 3529810  
   705   30.5  7.8  3.1  chr9               5768379  5768774 (50691072) C HarbingerN5_DR    DNA/PIF-Harbinger       (0)    861     448 3529811  
   656   16.9  3.1  2.3  chr9               5768786  5768808 (50691038) + DNA6-6_DR         DNA                    7869   7892  (3389) 3529812  
  2670    6.7  2.5  0.0  chr9               5768809  5769164 (50690682) + SINE2-3_DR        SINE/tRNA-V-RTE           1    365     (3) 3529813  
   433   26.1  5.7  4.6  chr9               5769312  5769504 (50690342) C HarbingerN5_DR    DNA/PIF-Harbinger     (666)    195       1 3529811  
  5672    3.0  1.1  0.0  chr9               5769523  5770189 (50689657) + HarbingerN2_DR    DNA/PIF-Harbinger         1    674     (0) 3529814  
   239   13.9  0.0  0.0  chr9               5770190  5770222 (50689624) C LTR-11_DR-I       LTR                    (10)     33       1 3529815  
   432    7.5  0.0  0.0  chr9               5770566  5770618 (50689228) + Harbinger-8N2_DR  DNA/PIF-Harbinger         1     53   (495) 3529816  
   223   23.3  0.0  0.0  chr9               5770929  5770971 (50688875) C LTR-11_DR-I       LTR                     (0)     43       1 3529817  
  2872   15.1  8.5  2.0  chr9               5771092  5771606 (50688240) + Harbinger-8N2_DR  DNA/PIF-Harbinger         1    548     (0) 3529818  
   294   22.5  5.4  3.2  chr9               5771732  5771823 (50688023) C LTR-11_DR-LTR     LTR                    (99)     94       1 3529819  
   769   22.6 15.2  3.5  chr9               5771973  5772412 (50687434) C EnSpm-N23_DR      DNA/CMC-EnSpm           (0)    638     149 3529820  
  1579    7.6  2.1  0.8  chr9               5772423  5772660 (50687186) + TDR17             DNA/Sola-1                8    248     (0) 3529821  
   218   21.9  1.5  3.1  chr9               5772605  5772670 (50687176) C hAT-N145_DR       DNA/hAT-Ac            (680)    911     847 3529822 *
   281   24.3  0.0  2.9  chr9               5772669  5772740 (50687106) C EnSpm-N23_DR      DNA/CMC-EnSpm         (503)    135      66 3529820  
  2266   13.3  0.3  0.3  chr9               5772764  5773110 (50686736) C DIRS-1-LTR_DR     LTR/Ngaro             (275)    347       1 3529823  
  1348   11.3 31.6  0.0  chr9               5774226  5774516 (50685330) + HE1_DR1           SINE/tRNA-V-RTE           1    383    (19) 3529824  
   388   12.8 20.7  6.1  chr9               5774417  5774532 (50685314) C DNA9-6_DR         DNA                  (3304)   4580    4449 3529825 *
  9450    5.2  1.4  1.5  chr9               5777035  5778269 (50681577) + LOOPERN1_DR       DNA/Kolobok-T2            1   1234     (0) 3529826  
   206   15.2  0.0  0.0  chr9               5778244  5778276 (50681570) C IS3EU-4_DR        DNA/IS3EU            (3800)  11229   11197 3529827 *
   575   31.4  6.8  1.5  chr9               5778400  5778710 (50681136) + Kolobok-N3_DR     DNA/Kolobok-T2?           1    327    (43) 3529828  
  4851    4.2  1.2  0.2  chr9               5778747  5779340 (50680506) C DIRS-1C-LTR_DR    LTR/Ngaro               (1)    617      18 3529829  
  2197    9.9  2.5  0.0  chr9               5779593  5779914 (50679932) + SINE2-4_DR        SINE/tRNA-V-RTE          42    371     (0) 3529830  
   767   20.6  2.2  1.7  chr9               5779785  5779962 (50679884) + EnSpm-N37_DR      DNA/CMC-EnSpm           333    511  (6136) 3529831 *
   324   22.4  0.0  1.5  chr9               5780841  5780908 (50678938) + HATN4_DR          DNA/hAT-Charlie           9     75   (117) 3529832  
   430   15.7  2.4  2.4  chr9               5781730  5781977 (50677869) + Kolobok-4_DR      DNA/Kolobok-T2         4943   5190  (1441) 3529833 *
   623   14.3  0.8  5.5  chr9               5781762  5781894 (50677952) + hAT-N21_DR        DNA/hAT-Charlie        1628   1754    (92) 3529834 *
   945   14.4  0.0  1.6  chr9               5781797  5781993 (50677853) C Zisupton-7_DR     DNA/Zisupton         (4590)  12492   12299 3529835  
   776   12.8  0.0  8.8  chr9               5781798  5782019 (50677827) + Zisupton-6_DR     DNA/Zisupton           9227   9430 (12686) 3529836 *
   504   19.0  2.1  7.9  chr9               5781895  5781996 (50677850) + EnSpm-N13_DR      DNA/CMC-EnSpm         17513  17734  (4415) 3529837 *
   226   25.3  0.0  0.0  chr9               5781953  5781964 (50677882) C Gypsy82-LTR_Dr    LTR/Gypsy             (612)    733     657 3529838 *
   236   17.2  0.0  1.6  chr9               5781965  5782029 (50677817) + DNA9TA1_DR        DNA/CMC-EnSpm          2083   2146  (1187) 3529839  
 10742    0.1  0.8  0.0  chr9               5782134  5783312 (50676534) + LOOPER-N5C_DR     DNA/Kolobok-T2          102   1289   (176) 3529840  
   498   18.7  2.6  2.6  chr9               5783413  5783566 (50676280) + EnSpm-N21_DR      DNA/CMC-EnSpm           130    283   (196) 3529841  
 13371    0.1  0.0  0.2  chr9               5783568  5785035 (50674811) + LOOPER-N5C_DR     DNA/Kolobok-T2            1   1465     (0) 3529842  
  1072    0.0  0.0  1.1  chr9               5785152  5785424 (50674422) + EnSpm-N42_DR      DNA/CMC-EnSpm           546    815   (437) 3529843  
  1072    0.0  0.0  1.1  chr9               5785183  5785455 (50674391) C EnSpm-N42_DR      DNA/CMC-EnSpm         (437)    815     546 3529843  
   795   21.2  0.0  0.0  chr9               5785425  5785670 (50674176) C Zisupton-6_DR     DNA/Zisupton        (13206)   8910    8392 3529844 *
  1113   23.6  0.0  0.0  chr9               5785456  5785827 (50674019) + Zisupton-6_DR     DNA/Zisupton           8400   8945 (13171) 3529845 *
  1388    0.7  2.0  2.0  chr9               5785527  5785829 (50674017) C EnSpm-N42_DR      DNA/CMC-EnSpm         (437)    815     513 3529846  
   917   19.0  0.9  5.7  chr9               5785712  5785967 (50673879) + Helitron-2_DR     RC/Helitron           23609  23832  (3580) 3529847 *
  1085   11.1  2.7  3.2  chr9               5785795  5785805 (50674041) C DNAX-23_DR        DNA                  (2189)   9612    9556 3529848  
  1163    6.5  0.0  0.7  chr9               5785806  5785959 (50673887) + SINE2-3_DR        SINE/tRNA-V-RTE         215    367     (1) 3529849  
  1085   11.1  2.7  3.2  chr9               5785960  5785980 (50673866) C DNAX-23_DR        DNA                  (2189)   9555    9428 3529848  
   319   25.7  8.0  4.2  chr9               5786047  5786184 (50673662) C hAT-N109_DR       DNA/hAT-Ac            (499)    154      12 3529850  
   527    7.7  0.0  0.0  chr9               5786898  5786962 (50672884) + TDR13             DNA                     708    772     (0) 3529851  
   364    8.0  0.0  0.0  chr9               5786985  5787034 (50672812) C hAT-N38_DR        DNA/hAT-hAT6            (2)   1027     978 3529852 *
  3509    8.8  4.4  1.3  chr9               5787031  5787570 (50672276) C hAT-N38_DR        DNA/hAT-hAT6          (459)    570      14 3529852  
   494   25.1  5.6 15.4  chr9               5787114  5787631 (50672215) + hAT-N117_DR       DNA/hAT-Tip100          930   1403  (1254) 3529853 *
   271   19.2  0.0  6.7  chr9               5787582  5787676 (50672170) C piggyBac-N18_DR   DNA/PiggyBac          (498)    156      68 3529854 *
  6201   10.6  6.8  3.5  chr9               5787853  5788945 (50670901) + Harbinger-4N1B_DR DNA/PIF-Harbinger        36   1163     (0) 3529855  
  1594   11.0  0.3  4.7  chr9               5788946  5789231 (50670615) + LOOPERN6B_DR      DNA/Kolobok-T2?         523    796     (0) 3529856  
   312    5.9  0.0  0.0  chr9               5789372  5789410 (50670436) C DNA8-25_DR        DNA                  (1627)   2340    2302 3529857  
  2376   12.2  0.5  1.9  chr9               5789411  5789794 (50670052) + Gypsy161-LTR_DR   LTR/Gypsy                 1    379     (1) 3529858  
   234   13.9 13.9  0.0  chr9               5789764  5789775 (50670071) C ERV1-7_DR-I       LTR/ERV1             (4651)   2052    1971 3529859 *
   321    8.3  1.7  0.0  chr9               5789776  5789835 (50670011) + DNA-TA-4_DR       DNA/TcMar              1458   1518  (8277) 3529860 *
  1850   12.1  7.5  5.0  chr9               5789794  5790168 (50669678) + Harbinger-4N1C_DR DNA/PIF-Harbinger       822   1205     (1) 3529861  
  8519    8.2  4.2  0.6  chr9               5790321  5791520 (50668326) + hAT-N159B_DR      DNA/hAT-Ac                1   1243     (0) 3529862  
  1215   20.8  2.8  0.0  chr9               5791885  5792202 (50667644) C Merlin-N1_DR      DNA/Merlin             (28)    341      15 3529863  
   425   25.2  3.1  3.1  chr9               5792235  5792361 (50667485) C Mariner-7_DR      DNA/TcMar-Tc1        (1086)    501     375 3529864  
   224   19.4  9.0 12.4  chr9               5792408  5792507 (50667339) C hAT-N117_DR       DNA/hAT-Tip100       (1383)   1274    1178 3529865  
  1275   11.8 10.7  0.0  chr9               5792547  5792809 (50667037) + Merlin-1_DR       DNA/Merlin             1948   2238  (8289) 3529866  
  1212   15.3 13.1  0.5  chr9               5792577  5792911 (50666935) + Zisupton-6_DR     DNA/Zisupton           8998   9374 (12742) 3529867 *
  1295   16.2 12.1  3.1  chr9               5792912  5793418 (50666428) C Helitron-4_DR     RC/Helitron         (18148)  13720   13402 3529868  
   772   15.2  1.8 13.1  chr9               5793202  5793421 (50666425) C EnSpm-6N1_DR      DNA/CMC-EnSpm        (7991)   1245    1048 3529869 *
   305    6.2  1.2  0.0  chr9               5793367  5793447 (50666399) + Helitron-4_DR     RC/Helitron           11866  11947 (19921) 3529870 *
   264   10.7  7.8  0.0  chr9               5793448  5793469 (50666377) C hAT-N134B_DR      DNA/hAT?              (157)    769     659 3529871  
   994   17.4  9.4 12.4  chr9               5793528  5793973 (50665873) + EnSpm-N21_DR      DNA/CMC-EnSpm             1    434    (45) 3529872  
   456   20.6  7.3  4.3  chr9               5794760  5794795 (50665051) + DNA2-8_DR         DNA/CMC-EnSpm          1493   1633  (2774) 3529873  
   632   12.9  2.0  0.0  chr9               5794796  5794896 (50664950) + ANGEL             DNA/Kolobok              41    143   (166) 3529874  
   231   20.0  0.0  0.0  chr9               5794888  5794932 (50664914) C DNA2-16_DR        DNA                  (4003)  14048   14004 3529875 *
   341    9.7  1.5  6.3  chr9               5794897  5794938 (50664908) C hAT-N127_DR       DNA/hAT-Charlie      (4307)   6009    5971 3529876  
  5289    7.3 10.5  4.1  chr9               5794939  5795811 (50664035) + HATN11_DR         DNA/hAT-hobo              1    927     (0) 3529877  
  1325    5.5  0.0  0.0  chr9               5795812  5795974 (50663872) + hAT-N127_DR       DNA/hAT-Charlie        5842   6004  (4312) 3529878  
   238   24.4  6.9  1.1  chr9               5795916  5795979 (50663867) + CryptonV-N5_DR    DNA/Crypton-V          3322   3390 (21147) 3529879 *
   319   17.9  3.5  2.3  chr9               5795980  5796065 (50663781) + EnSpm-N21_DR      DNA/CMC-EnSpm             1     87   (392) 3529880  
   761   10.5  0.0  0.0  chr9               5796088  5796191 (50663655) + TC1DR3            DNA/TcMar-Tc1             6    109  (1116) 3529881  
  2347   10.0 11.6  0.0  chr9               5796192  5796570 (50663276) + TDR8D             DNA                       1    423   (256) 3529882 *
  5846   10.0 10.5  0.5  chr9               5796570  5797475 (50662371) + TC1DR3            DNA/TcMar-Tc1           161   1156    (69) 3529883  
   992    9.9  5.6  0.0  chr9               5797505  5797666 (50662180) + EnSpm-N21_DR      DNA/CMC-EnSpm           176    346   (133) 3529884  
  1482   15.1  0.8  2.4  chr9               5797701  5797951 (50661895) + SINE2-3_DR        SINE/tRNA-V-RTE         120    366     (2) 3529885  
  1140   19.1  1.1  4.8  chr9               5797702  5797981 (50661865) C DNA8-28_DR        DNA/hAT              (3848)   3294    3025 3529886 *
   827    7.8  0.0  0.9  chr9               5798358  5798473 (50661373) + hAT-N45C_DR       DNA/hAT?                363    477   (760) 3529887 *
  2082   14.8  4.5  4.0  chr9               5798470  5798529 (50661317) + DNA8-26_DR        DNA                    2464   2908  (1622) 3529888  
  2455   10.7  1.6  2.1  chr9               5798530  5798912 (50660934) + L2-5_DRe          LINE/L2                1838   2218     (9) 3529889  
   283    6.3  2.0  4.1  chr9               5799387  5799436 (50660410) + Helitron-N3B_DR   RC/Helitron            5132   5180  (1424) 3529890 *
  3890    6.4  1.1  1.4  chr9               5799393  5799949 (50659897) + Merlin-1_DR       DNA/Merlin             1623   2177  (8350) 3529891  
   207   26.4  0.9  8.7  chr9               5799437  5799489 (50660357) C Dada-U1A_DR       DNA/Dada             (7082)   3883    3794 3529892 *
   210    8.8  5.9  0.0  chr9               5799922  5799955 (50659891) + hAT5-N2_DR        DNA/hAT-hAT5           1552   1587   (998) 3529893  
  1749    5.8  2.0  0.8  chr9               5800022  5800266 (50659580) C TDR17             DNA/Sola-1              (0)    248       1 3529894  
   302   20.0  0.0  2.7  chr9               5800210  5800286 (50659560) + IS3EU-4_DR        DNA/IS3EU              9488   9562  (5467) 3529895 *
  4671    8.8  2.4  0.1  chr9               5800378  5801046 (50658800) C Harbinger-N31_DR  DNA/PIF-Harbinger       (0)    685       2 3529896  
   408   16.3  8.3  3.5  chr9               5801095  5801202 (50658644) C Kolobok-N10B_DR   DNA/Kolobok             (3)    268     156 3529897  
   213   18.0  3.9  1.9  chr9               5801259  5801309 (50658537) + Kolobok-N10B_DR   DNA/Kolobok              31     82   (189) 3529898  
  9022    4.5  5.0  0.0  chr9               5801313  5802461 (50657385) C Harbinger-4N1C_DR DNA/PIF-Harbinger       (0)   1206       1 3529899  
   516   20.9  9.3  8.1  chr9               5802467  5802638 (50657208) + Kolobok-N10B_DR   DNA/Kolobok              98    271     (0) 3529900  
   237   13.3  0.0  0.0  chr9               5803405  5803449 (50656397) C EnSpm-6N1_DR      DNA/CMC-EnSpm        (2796)   6440    6396 3529901 *
   427   18.8  1.0  1.0  chr9               5803420  5803583 (50656263) + (TTCA)n           Simple_repeat             1    164     (0) 3529902  
   243   24.8  0.3 10.6  chr9               5803616  5803833 (50656013) + (TTCA)n           Simple_repeat             1    195     (0) 3529902  
   501   20.1  0.8 11.5  chr9               5803876  5804266 (50655580) + (TTCA)n           Simple_repeat             1    349     (0) 3529902  
   278   20.8  0.0 16.2  chr9               5804399  5804604 (50655242) + (TTCA)n           Simple_repeat             1    172     (0) 3529903  
   343   11.1  4.5  5.5  chr9               5805869  5805898 (50653948) + Polinton-1N1_DR   DNA/Maverick          14724  14864   (605) 3529904  
   698    3.4  1.7  0.6  chr9               5805899  5806074 (50653772) + (TATAA)n          Simple_repeat             1    178     (0) 3529905  
   343   11.1  4.5  5.5  chr9               5806075  5806088 (50653758) + Polinton-1N1_DR   DNA/Maverick          14865  14941   (528) 3529904  
   209    9.8 29.5  0.0  chr9               5806101  5806161 (50653685) C Harbinger-N17_DR  DNA/PIF-Harbinger    (1142)    503     425 3529906 *
   276   19.2  0.0  0.0  chr9               5806126  5806177 (50653669) C TDR7              DNA                    (83)    458     407 3529907  
 13719    0.8  3.2  1.0  chr9               5806367  5807969 (50651877) + Kolobok-N9_DR     DNA/Kolobok-T2            1   1639     (0) 3529908  
   265   20.2  3.7  2.4  chr9               5807970  5808049 (50651797) C TDR7              DNA                   (409)    132      52 3529907  
   214   12.5 14.6  0.0  chr9               5808050  5808097 (50651749) C Mariner-9_DR      DNA/TcMar-Tc1        (1558)     55       1 3529909 *
   264    0.0 13.9  0.0  chr9               5808067  5808102 (50651744) + Helitron-1_DR     RC/Helitron           10664  10704 (15596) 3529910  
   236   24.2  3.2  2.1  chr9               5809268  5809360 (50650486) C ASAT_CY           Satellite             (147)    115      22 3529911  
   651   17.7  0.8  3.0  chr9               5809364  5809497 (50650349) + SINE2-3B_DR       SINE/tRNA-V               1    131   (220) 3529912  
   620   22.3 12.4  3.8  chr9               5809498  5809627 (50650219) + DNA2-16_DR        DNA                    8041   8326  (9725) 3529913 *
  1404   13.1  0.3  7.4  chr9               5809542  5809574 (50650272) C EnSpm-6N1_DR      DNA/CMC-EnSpm        (7730)   1506    1222 3529914  
  1755   10.7  0.4  0.4  chr9               5809575  5809846 (50650000) C Mariner-N38_DR    DNA/TcMar-Tc1          (72)    475     204 3529915  
  1900   16.6  0.0  2.6  chr9               5809850  5810165 (50649681) + Harbinger-8N2_DR  DNA/PIF-Harbinger        20    327   (221) 3529916  
  1718    6.2  2.2  0.0  chr9               5810166  5810390 (50649456) + DNA-2-16_DR       DNA/CMC-EnSpm             1    230  (1482) 3529917  
  4622   10.0  6.4  0.3  chr9               5810391  5811093 (50648753) + DNA-2-16_DR       DNA/CMC-EnSpm           741   1486   (226) 3529918  
   940    5.1  0.0  0.0  chr9               5811079  5811195 (50648651) + DNA-2-16_DR       DNA/CMC-EnSpm           112    228  (1484) 3529919 *
   251   30.1  2.9  2.9  chr9               5811207  5811346 (50648500) + DNA2-16_DR        DNA                   17902  18041    (10) 3529920 *
 51970    1.5  3.8  3.6  chr9               5811223  5818030 (50641816) C DNA2-16_DR        DNA                  (1240)  16811    9992 3529921  
  2686    2.5  0.3  0.3  chr9               5818031  5818349 (50641497) + hAT-N78_DR        DNA/hAT-Charlie           1    319     (0) 3529922  
 45378    5.9  7.8  0.9  chr9               5818350  5824884 (50634962) C DNA2-16_DR        DNA                  (8052)   9999       1 3529921  
  5774    8.4  9.1  0.9  chr9               5824888  5825786 (50634060) + DNA-2-16_DR       DNA/CMC-EnSpm           741   1712     (0) 3529923  
   225   31.4  3.2  2.4  chr9               5825787  5825812 (50634034) C DNA2-7_DR         DNA                  (9168)    482     456 3529924 *
  1075   14.8  9.7  1.4  chr9               5825787  5825992 (50633854) + Harbinger-8N2_DR  DNA/PIF-Harbinger       326    548     (0) 3529925  
   258   13.9  2.3  0.0  chr9               5825993  5826029 (50633817) + Mariner-N20_DR    DNA/TcMar-Tc1           823    860     (9) 3529926  
   504   12.7  0.0  5.1  chr9               5826872  5826954 (50632892) C Helitron-1N2_DR   RC/Helitron             (0)   2194    2116 3529927  
   901    9.4  5.8  1.7  chr9               5826955  5827128 (50632718) + DNA-2-7_DR        DNA/CMC-EnSpm          1449   1629     (0) 3529928  
   628   14.6  0.0  2.9  chr9               5827129  5827234 (50632612) C TDR15             DNA/hAT-Ac            (412)    137      35 3529929  
   249   23.2  4.3  0.0  chr9               5827174  5827242 (50632604) + EnSpmN1_DR        DNA/CMC-EnSpm          4396   4467  (2114) 3529930 *
   200   26.3  1.3  2.6  chr9               5827237  5827314 (50632532) C DNA-N24_DR        DNA                   (900)     77       1 3529931 *
   716   11.1 15.6  4.5  chr9               5827876  5828054 (50631792) C DNA8-25_DR        DNA                  (1763)   2204    2007 3529932 *
  1786   15.8  9.8  0.0  chr9               5827916  5828262 (50631584) C HE1_DR1           SINE/tRNA-V-RTE        (20)    382       2 3529933  
   632   28.0  5.3  0.2  chr9               5828263  5828292 (50631554) C DIRS-4N2_DR       LTR/Ngaro             (421)   5569    5561 3529934  
   307   19.7  2.7  2.7  chr9               5828713  5828785 (50631061) C EnSpm-17_DR       DNA/CMC-EnSpm        (6292)   2984    2912 3529935  
   292   14.5  6.5  0.0  chr9               5828735  5828796 (50631050) + DNA8-28_DR        DNA/hAT                3051   3116  (4026) 3529936 *
  3836   10.3  3.9 13.9  chr9               5828798  5829651 (50630195) + DNA-X-15_DR       DNA                       3    781   (846) 3529937  
   920   10.2  8.1  0.6  chr9               5829651  5829798 (50630048) C SINE3-1a          SINE/5S-Deu-L2         (39)    531     373 3529938 *
   553   24.2 11.0  0.9  chr9               5829883  5830082 (50629764) + hAT-N194_DR       DNA/hAT-Charlie         908   1127   (675) 3529939  
  3440    9.9  1.2  0.2  chr9               5830823  5831320 (50628526) + TDR2              DNA/TcMar-Tc1             1    503   (434) 3529940  
   849   11.3  0.8  0.8  chr9               5831305  5831438 (50628408) + TDR2              DNA/TcMar-Tc1           803    936     (1) 3529941 *
   271   23.4  0.0  3.3  chr9               5831493  5831554 (50628292) + EnSpm-N48B_DR     DNA/CMC-EnSpm          1427   1486  (5473) 3529942  
   243   21.2  0.0  3.9  chr9               5831509  5831562 (50628284) C CryptonV-2_DR     DNA/Crypton-V        (3523)  18288   18237 3529943 *
  1295    8.3 16.9  3.2  chr9               5831567  5831814 (50628032) + piggyBac-N1_DR    DNA/PiggyBac              6    286   (719) 3529944  
  2467    5.8  4.1  0.0  chr9               5831824  5832168 (50627678) + DNA-2-30B_DR      DNA                      55    413     (0) 3529945  
  4263    7.2  2.6  0.2  chr9               5832169  5832734 (50627112) + piggyBac-N1_DR    DNA/PiggyBac            396    975    (30) 3529946  
  2031   15.0  1.7  2.6  chr9               5832742  5833091 (50626755) C SINE3-1a          SINE/5S-Deu-L2        (212)    358      12 3529938  
  1279   10.7 14.7  4.3  chr9               5833066  5833338 (50626508) C DNA-X-5_DR        DNA/hAT               (921)    300       1 3529947 *
   545   23.2 15.2  0.0  chr9               5833751  5833914 (50625932) + Harbinger-N27_DR  DNA/PIF-Harbinger?        7    195    (25) 3529948  
   427   10.4  8.8  3.6  chr9               5833910  5833989 (50625857) + TDR23             DNA                       1     84  (1063) 3529949 *
   296    8.0  0.0  4.0  chr9               5833989  5834040 (50625806) + MuDR-2_DR         DNA/MULE-MuDR         14200  14249  (9684) 3529950 *
   418   16.2  0.0  0.0  chr9               5834264  5834337 (50625509) + DNA-N32_DR        DNA                       1     74   (591) 3529951  
  3964   14.9  6.4  0.8  chr9               5834339  5835069 (50624777) C TDR13             DNA                     (0)    772       1 3529952  
   279   25.5  3.1  4.1  chr9               5835073  5835170 (50624676) + DNA-N32_DR        DNA                     117    213   (452) 3529953 *
   296   15.2  8.8  1.2  chr9               5835104  5835183 (50624663) C Kolobok-N9_DR     DNA/Kolobok-T2        (593)   1046     961 3529954 *
   396   12.2  2.0  0.0  chr9               5835126  5835223 (50624623) + DNA9-3_DR         DNA/MULE-MuDR?         9370   9469  (1910) 3529955 *
  1747   16.5  1.1  3.4  chr9               5835175  5835537 (50624309) + DNA-N32_DR        DNA                     191    545   (120) 3529956  
  3088    2.2  0.0  0.3  chr9               5835631  5836000 (50623846) + Merlin-N1_DR      DNA/Merlin                1    369     (0) 3529957  
  2783   10.9 10.7  0.4  chr9               5836001  5836479 (50623367) C EnSpm-N39B_DR     DNA/CMC-EnSpm?         (13)    552      25 3529958  
   878   11.4 15.8  0.5  chr9               5836685  5836861 (50622985) C EnSpm-N5_DR       DNA/CMC-EnSpm          (29)    261      58 3529959  
  2117   14.5  8.7  0.2  chr9               5836932  5837346 (50622500) C HarbingerN7_DR    DNA/PIF-Harbinger       (0)    478      29 3529960  
  1584   11.3  1.7  0.0  chr9               5837565  5837795 (50622051) + TDR13             DNA                     538    772     (0) 3529961  
   485   14.9  0.0  0.0  chr9               5837820  5837893 (50621953) + HE1_DR1           SINE/tRNA-V-RTE         126    199   (203) 3529962  
   294   14.6 13.2  1.1  chr9               5837890  5837972 (50621874) + DNA-N15_DR        DNA                     311    403     (2) 3529963 *
   422   22.8  0.0  3.4  chr9               5837894  5837910 (50621936) + DNA-6-N2_DR       DNA                    3360   3447  (1609) 3529964  
   698   18.2  5.3 15.8  chr9               5839277  5839596 (50620250) C TDR24             DNA                     (2)    442     152 3529965  
   282   28.6  0.3 26.1  chr9               5839521  5839828 (50620018) + DNA9-3_DR         DNA/MULE-MuDR?         9388   9632  (1747) 3529966 *
   853   10.1  0.6  1.5  chr9               5839594  5839834 (50620012) C Zisupton-6_DR     DNA/Zisupton        (12651)   9465    9311 3529967  
   581   19.5  0.0  1.8  chr9               5839684  5839855 (50619991) + Polinton-4N1_DR   DNA/Maverick           4723   4891  (5545) 3529968 *
   297   23.6  6.2  0.7  chr9               5839742  5839869 (50619977) + EnSpm-N33_DR      DNA/CMC-EnSpm           277    411  (1846) 3529969 *
  1245   16.7  5.0  5.8  chr9               5839838  5840117 (50619729) C hAT-N54_DR        DNA/hAT-Ac           (1338)    351      74 3529970  
   228   27.0  5.8  5.1  chr9               5839870  5839893 (50619953) C EnSpm-N48_DR      DNA/CMC-EnSpm        (1870)   1704    1552 3529971 *
   461   18.0  1.6 13.0  chr9               5840010  5840137 (50619709) + CryptonV-N5_DR    DNA/Crypton-V         12835  12949 (11588) 3529972  
   975   20.8  0.0  2.6  chr9               5840355  5840551 (50619295) + Harbinger2N_DR    DNA/PIF-Harbinger       825   1016     (2) 3529973  
   705   10.7  0.0  0.0  chr9               5840619  5840758 (50619088) + (CAAT)n           Simple_repeat             2    141     (0) 3529974  
   481   14.3  0.9  0.0  chr9               5840667  5840778 (50619068) + MOSAT_DR          Satellite              1106   1218   (869) 3529975 *
  1878   13.7 12.2 21.3  chr9               5840837  5841449 (50618397) C DIRS-1E-LTR_DR    LTR/Ngaro               (4)    686     120 3529976 *
  2161    9.3  4.5  0.0  chr9               5841439  5841749 (50618097) + DNA-1-6_DR        DNA                     103    427   (198) 3529977  
  2280   14.4  5.9  1.3  chr9               5841751  5842206 (50617640) C Copia-11I_DR-LTR  LTR/Gypsy?              (0)    477       1 3529978  
  1435    9.4  0.0  0.0  chr9               5842207  5842398 (50617448) + DNA-1-6_DR        DNA                     434    625     (0) 3529979  
   912   12.4  3.6  1.4  chr9               5842399  5842584 (50617262) C DIRS-1E-LTR_DR    LTR/Ngaro             (557)    133       1 3529976  
   255   19.2  0.0  0.0  chr9               5843563  5843614 (50616232) + hAT-N88_DR        DNA/hAT-Ac              263    314   (268) 3529980  
   276   21.0  1.6  1.6  chr9               5843757  5843819 (50616027) + HATN17_DR         DNA/hAT-Tip100          696    758   (789) 3529981  
   307    9.6  0.0  1.4  chr9               5843822  5843895 (50615951) + DNA-8-24_DR       DNA/hAT-Tip100           53    125  (1658) 3529982 *
   363   29.3  0.6  5.9  chr9               5843846  5844023 (50615823) + DNA8-26_DR        DNA                    1428   1596  (2934) 3529983  
   234   26.0  0.0  4.9  chr9               5843951  5843962 (50615884) + CryptonV-N5_DR    DNA/Crypton-V         12544  12586 (11951) 3529984 *
   516    4.6  0.0  0.0  chr9               5843963  5844027 (50615819) + hATN-28_DRe       DNA/hAT-Charlie           1     65   (138) 3529985  
   496    9.2 13.6  1.6  chr9               5844036  5844145 (50615701) + DNA-N15_DR        DNA                     250    372    (33) 3529986  
   255   18.3  3.3  0.0  chr9               5844599  5844622 (50615224) C Merlin-1_DR       DNA/Merlin           (5279)   5248    5187 3529987  
   298    2.8  0.0  0.0  chr9               5844623  5844658 (50615188) + EnSpm-N13_DR      DNA/CMC-EnSpm          7625   7660 (14489) 3529988 *
  3949    6.7  1.1  1.6  chr9               5844627  5845186 (50614660) C Merlin-1_DR       DNA/Merlin           (8350)   2177    1621 3529989  
  2805   20.7  7.5  8.8  chr9               5844721  5845751 (50614095) + DNA8-17_DR        DNA/hAT-Tip100          652   1669   (144) 3529990 *
  2339   12.0  1.6  5.9  chr9               5845379  5845803 (50614043) C Merlin-1_DR       DNA/Merlin           (5827)   4700    4293 3529987 *
   982   15.9 14.7  2.7  chr9               5845615  5845846 (50614000) + Penelope-1_DR     LINE/Penelope          3733   3991   (455) 3529991 *
   474   22.2  0.0  8.6  chr9               5845728  5845747 (50614099) + ZFERV-2-I_DR      LTR/ERV1                692    799  (9765) 3529992 *
   577   20.0  5.2  0.5  chr9               5845748  5845938 (50613908) C EnSpm-N48_DR      DNA/CMC-EnSpm        (1706)   1872    1673 3529993  
   200   16.7  9.1  0.0  chr9               5845912  5845977 (50613869) C hAT-2n1_DR        DNA/hAT-Charlie       (187)   1023     952 3529994 *
   474   22.2  0.0  8.6  chr9               5845939  5845954 (50613892) + ZFERV-2-I_DR      LTR/ERV1                800    900  (9664) 3529992  
  3638    6.9  0.2  2.1  chr9               5846151  5846681 (50613165) + Mariner-N38_DR    DNA/TcMar-Tc1            15    535    (12) 3529995  
  3131    7.5  3.4  3.0  chr9               5847292  5847756 (50612090) + Rex1-56_DR        LINE/Rex-Babar          718   1184     (2) 3529996  
   230   14.9  5.2  1.7  chr9               5847879  5847994 (50611852) + L1-11_DR          LINE/L1                5302   5421  (1903) 3529997 *
   963   11.7  1.1  4.2  chr9               5847906  5848110 (50611736) C DNA-TA-4_DR       DNA/TcMar            (5073)   4722    4550 3529998  
   842   16.6  2.6  9.6  chr9               5847947  5848179 (50611667) + MuDR-2_DR         DNA/MULE-MuDR         18822  19039  (4894) 3529999 *
  1761    9.1 20.2  2.3  chr9               5847979  5848315 (50611531) C hAT-N137_DR       DNA/hAT-Ac            (848)   2723    2328 3530000  
  1073   22.4  5.2  7.7  chr9               5848005  5848352 (50611494) + EnSpm-N48B_DR     DNA/CMC-EnSpm          2351   2690  (4269) 3530001 *
   250   12.0  1.3  5.3  chr9               5848289  5848367 (50611479) + L1-11_DR          LINE/L1                6177   6252  (1072) 3529997 *
   642    7.3  0.0  2.2  chr9               5848307  5848488 (50611358) + (TTA)n            Simple_repeat             2    179     (0) 3530002  
   223   12.5  4.7  2.3  chr9               5848425  5848452 (50611394) + DNA-6-N2_DR       DNA                     802    860  (4196) 3530003 *
   222   17.5  0.0  0.0  chr9               5848453  5848509 (50611337) + CryptonV-N4_DR    DNA/Crypton-V          3980   4036  (9457) 3530004  
   223   12.5  4.7  2.3  chr9               5848510  5848526 (50611320) + DNA-6-N2_DR       DNA                     861    901  (4155) 3530003  
   475    9.6  0.0  5.4  chr9               5849191  5849345 (50610501) C hAT-N145_DR       DNA/hAT-Ac            (129)   1462    1316 3530005  
   417   11.0  1.6  0.0  chr9               5849240  5849366 (50610480) C Helitron-4_DR     RC/Helitron         (18349)  13519   13391 3530006 *
   392   14.0  2.6  1.7  chr9               5849270  5849385 (50610461) C CryptonV-3_DR     DNA/Crypton-V       (15192)   8261    8145 3530007 *
   286   23.4  0.6  4.5  chr9               5849367  5849396 (50610450) + DNA7-N1_DR        DNA/Zisupton           9221   9371  (1046) 3530008 *
   277   10.9  3.3  2.4  chr9               5849378  5849499 (50610347) + L1-119_DR         LINE/L1                1101   1223  (4054) 3530009 *
   517    9.4  0.6  0.9  chr9               5849392  5849636 (50610210) + (TTTA)n           Simple_repeat             1    244     (0) 3530010  
   503   11.7  0.7  0.5  chr9               5849397  5849481 (50610365) + EnSpm-N42_DR      DNA/CMC-EnSpm           542    819   (433) 3530011 *
   271   16.5 23.1  0.8  chr9               5849612  5849715 (50610131) + Dada-tL_DR        DNA/Dada               2029   2155  (8252) 3530012 *
   371   16.5  9.6  7.9  chr9               5849629  5849641 (50610205) C hAT-N198_DR       DNA/hAT-Charlie       (383)   1016     978 3530013  
   448   11.8  4.7  1.1  chr9               5849642  5849727 (50610119) C CryptonV-3_DR     DNA/Crypton-V       (22275)   1178    1090 3530014  
   267   15.7  9.9  2.0  chr9               5849673  5849763 (50610083) + ENSPM-6_DR        DNA/CMC-EnSpm         14631  14728 (17888) 3530015 *
   371   16.5  9.6  7.9  chr9               5849728  5849753 (50610093) C hAT-N198_DR       DNA/hAT-Charlie       (383)    977     890 3530013  
   211   12.5  0.0  0.0  chr9               5849809  5849840 (50610006) C CryptonV-3_DR     DNA/Crypton-V       (22401)   1052    1021 3530014  
   700   13.9  9.2  5.6  chr9               5849855  5850060 (50609786) C EnSpm-N24_DR      DNA/CMC-EnSpm          (44)    457     245 3530016  
  5240   13.9 12.1  3.8  chr9               5850075  5851151 (50608695) + Harbinger-4N1B_DR DNA/PIF-Harbinger         1   1163     (0) 3530017  
  1408    9.3  5.5  0.9  chr9               5851176  5851392 (50608454) + TE-X-3_DR         DNA/PIF-ISL2EU          657    883   (140) 3530018 *
  1471   15.4  6.3  9.6  chr9               5851342  5851392 (50608454) + CryptonV-2_DR     DNA/Crypton-V         20772  21125   (686) 3530019  
  2103    8.7 10.5  0.9  chr9               5851393  5851705 (50608141) + SINE2-3_DR        SINE/tRNA-V-RTE           1    343    (25) 3530020  
  1659    2.1  0.0  0.0  chr9               5851706  5851894 (50607952) C TDR3              DNA/hAT-Charlie         (0)    193       5 3530021  
   720    9.4  0.0  0.0  chr9               5851898  5851993 (50607853) + TDR17B            DNA/Sola-1              664    759   (787) 3530022  
   713   14.8  0.0  0.0  chr9               5851994  5852005 (50607841) C DNA8-17_DR        DNA/hAT-Tip100        (391)   1422    1315 3530023  
   268   19.3  0.0  6.4  chr9               5851997  5852079 (50607767) + hAT-N164_DR       DNA/hAT-Tip100         1236   1313   (727) 3530024 *
   433   20.8  9.4  5.3  chr9               5852006  5852019 (50607827) C DNA6-6_DR         DNA                  (6971)   4305    4179 3530025  
   305   16.7  0.0  4.5  chr9               5852013  5852081 (50607765) + CryptonV-N4_DR    DNA/Crypton-V          4975   5040  (8453) 3530026 *
   271   26.9  1.9  3.8  chr9               5852082  5852120 (50607726) C Merlin-1_DR       DNA/Merlin           (5724)   4803    4698 3530027  
   328   22.2  2.3  9.9  chr9               5852461  5852499 (50607347) C CryptonV-2_DR     DNA/Crypton-V         (618)  21193   21073 3530028  
   382   18.7  5.5  0.0  chr9               5852500  5852590 (50607256) + Mariner-N2_DR     DNA/TcMar              1292   1387  (2579) 3530029 *
   433   17.1  0.0  2.6  chr9               5852517  5852594 (50607252) C DNA8-10_DR        DNA/hAT-Ac            (170)   3848    3773 3530030  
   346   24.1  3.5  4.5  chr9               5852595  5852629 (50607217) C EnSpm-N13_DR      DNA/CMC-EnSpm       (20048)   2101    1990 3530031  
  2657    8.2 10.4  0.8  chr9               5852693  5853134 (50606712) + CR1-12_DR         LINE/L2                1257   1740     (0) 3530032  
   336    8.0  1.8  0.0  chr9               5853109  5853221 (50606625) + DNA-6-N2_DR       DNA                    4192   4306   (750) 3530033 *
   304    9.4  1.5  2.3  chr9               5853116  5853129 (50606717) C DNA-1-7_DR        DNA/PIF-Harbinger     (633)    805     681 3530034 *
   401    2.8  0.9  2.7  chr9               5853130  5853241 (50606605) C DNA-6-N2_DR       DNA                   (750)   4306    4197 3530035  
   338   23.6 17.3  2.9  chr9               5853437  5853615 (50606231) + Dada-U1A_DR       DNA/Dada               5655   5858  (5121) 3530036 *
   789   18.1  4.2  0.0  chr9               5853469  5853634 (50606212) C ANGEL             DNA/Kolobok            (74)    235      63 3530037  
   457   23.1  7.0  7.5  chr9               5853481  5853695 (50606151) C DNA2-8_DR         DNA/CMC-EnSpm        (2695)   1712    1499 3530038 *
   296   20.0  0.0  1.9  chr9               5853865  5853971 (50605875) C DNA9-3_DR         DNA/MULE-MuDR?      (10063)   1316    1212 3530039 *
   311   15.1  0.0  1.1  chr9               5853882  5853975 (50605871) C DNA7-N1_DR        DNA/Zisupton         (9113)   1304    1212 3530040  
   260    7.5  2.1  0.0  chr9               5853898  5853991 (50605855) + DNA-8-24_DR       DNA/hAT-Tip100           61    156  (1627) 3530041 *
   204    7.3  3.7  7.8  chr9               5853899  5854032 (50605814) C Dada-U6_DR        DNA/Dada             (1767)   7196    7068 3530042 *
   238   20.5  6.7  1.6  chr9               5854740  5854770 (50605076) C EnSpm-N36_DR      DNA/CMC-EnSpm         (487)   2738    2614 3530043  
   275   14.9  3.4  1.1  chr9               5854771  5854858 (50604988) C hAT-25_DR         DNA/hAT-Charlie        (47)   2353    2264 3530044 *
   296   10.9  0.0  1.6  chr9               5854794  5854858 (50604988) C Zisupton-7_DR     DNA/Zisupton        (12231)   4851    4788 3530045  
   268   17.6  0.0 12.0  chr9               5854802  5854885 (50604961) C Merlin-2_DR       DNA/Merlin           (8962)   4959    4885 3530046 *
  1676   10.7  2.4  1.1  chr9               5854886  5855090 (50604756) + Merlin-1_DR       DNA/Merlin             1593   1864  (8663) 3530047  
  1002   13.3 17.6  0.7  chr9               5855090  5855363 (50604483) C TDR7              DNA                    (24)    517     198 3530048 *
  1206    9.0  5.1  5.1  chr9               5856708  5856939 (50602907) + piggyBac-N2_DR    DNA/PiggyBac              2    233   (303) 3530049  
  3343    5.5 15.5  0.7  chr9               5856940  5857437 (50602409) + piggyBac-N6_DR    DNA/PiggyBac              1    571   (313) 3530050  
   550    0.0  0.0  0.0  chr9               5857922  5858002 (50601844) + (TTCA)n           Simple_repeat             3     83     (0) 3530051  
   325   10.0  2.9  0.0  chr9               5857948  5858015 (50601831) + DNA9-N1_DR        DNA/MULE-NOF           2296   2359  (2657) 3530052 *
   213   24.7  4.9  1.2  chr9               5857962  5858043 (50601803) C Harbinger2_DR     DNA/PIF-Harbinger    (3199)    528     444 3530053 *
   247    4.5  5.6  5.6  chr9               5858068  5858138 (50601708) + Mariner-N5_DR     DNA/TcMar              2137   2207  (6762) 3530054 *
   267    5.4  3.6  0.0  chr9               5858085  5858140 (50601706) + ENSPM-6_DR        DNA/CMC-EnSpm         28314  28371  (4245) 3530055  
   205   14.3  3.2  0.0  chr9               5858086  5858148 (50601698) C L1-7_DR           LINE/L1               (142)   5605    5541 3530056 *
   202   10.2  0.0  8.5  chr9               5858278  5858341 (50601505) + ENSPM-6_DR        DNA/CMC-EnSpm         28313  28371  (4245) 3530057  
   205   11.4  0.0  4.5  chr9               5858357  5858402 (50601444) C Zisupton-N1_DR    DNA/Zisupton          (429)   2885    2842 3530058  
   205   11.4  0.0  4.5  chr9               5858413  5858458 (50601388) C Zisupton-N1_DR    DNA/Zisupton          (429)   2885    2842 3530058 *
   274    6.4  1.5 17.5  chr9               5858418  5858544 (50601302) + A-rich            Low_complexity            1    132   (130) 3530059  
   277    3.4  0.0  3.4  chr9               5858545  5858605 (50601241) + ENSPM-6_DR        DNA/CMC-EnSpm         28313  28371  (4245) 3530060  
   274    6.4  1.5 17.5  chr9               5858606  5858729 (50601117) + A-rich            Low_complexity          133    262     (0) 3530059  
   284   11.1  0.0  3.5  chr9               5858828  5858932 (50600914) + Mariner-N5_DR     DNA/TcMar               335    416  (8553) 3530061  
   231    8.6  1.7  9.3  chr9               5858862  5858977 (50600869) + A-rich            Low_complexity            3    110     (0) 3530062 *
   235   24.5 18.9  1.0  chr9               5859505  5859673 (50600173) C EnSpm-N47_DR      DNA/CMC-EnSpm?        (552)   2465    2267 3530063 *
   424   12.9 23.1  4.2  chr9               5859555  5859675 (50600171) + ASAT_CY           Satellite                 3    145   (117) 3530064  
   323   15.6  3.1 17.5  chr9               5860078  5860240 (50599606) + Helitron-N3B_DR   RC/Helitron            5595   5737   (867) 3530065 *
   764   10.4  1.3  7.5  chr9               5860105  5860260 (50599586) + EnSpm-N13_DR      DNA/CMC-EnSpm          8122   8268 (13881) 3530066  
   272   13.1  4.9  6.6  chr9               5860158  5860280 (50599566) C EnSpm1_DR         DNA/CMC-EnSpm        (8077)   1411    1291 3530067 *
   446    5.8  0.0 20.2  chr9               5860166  5860272 (50599574) C Harbinger-1_DR    DNA/PIF-Harbinger    (1338)   2571    2483 3530068  
   321   15.9  0.0 10.2  chr9               5860195  5860334 (50599512) + HATN16_DR         DNA/hAT-Charlie         781    907    (37) 3530069 *
   216   14.3  1.8 11.3  chr9               5860273  5860330 (50599516) + DNA6-6_DR         DNA                    7324   7474  (3807) 3530070 *
  7959    6.0  0.8  5.5  chr9               5860380  5861569 (50598277) C TDR1              DNA/TcMar-Tc1           (0)   1236     100 3530071  
   987    7.8 19.4  0.7  chr9               5861573  5861749 (50598097) + hAT-N177C_DR      DNA/hAT-Tip100         1520   1716    (16) 3530072  
   215   22.8  3.5  0.0  chr9               5862090  5862146 (50597700) + Rex1-58_DR        LINE/Rex-Babar           57    115  (2896) 3530073  
   583   12.4  3.0  9.5  chr9               5862368  5862501 (50597345) C DNA11TA1B_DR      DNA/CMC-EnSpm          (77)    126       1 3530074  
   845    6.2  0.0  0.9  chr9               5862652  5862754 (50597092) + L1-45_DR          LINE/L1                4280   4381   (761) 3530075  
  1065    5.3  0.0  0.0  chr9               5862755  5862886 (50596960) C DNA2-2B_DR        DNA                     (0)    929     798 3530076  
   301   15.7  0.9 22.7  chr9               5862888  5862994 (50596852) + EnSpm-N27B_DR     DNA/CMC-EnSpm            54    141    (32) 3530077  
   313    7.1  0.0  0.0  chr9               5863005  5863060 (50596786) + (AATAG)n          Simple_repeat             2     57     (0) 3530078 *
  2295   17.7  5.2  2.2  chr9               5863014  5863532 (50596314) C hAT-N203_DR       DNA/hAT-Tip100       (3952)   1589    1056 3530079  
   205    6.9  0.0  0.0  chr9               5863539  5863567 (50596279) + EnSpm-N27B_DR     DNA/CMC-EnSpm             4     32   (141) 3530080  
   329   22.3 19.3  0.6  chr9               5863582  5863721 (50596125) + EnSpm-N27B_DR     DNA/CMC-EnSpm             8    173     (0) 3530081  
   348   19.2 19.8  1.5  chr9               5863727  5863842 (50596004) + EnSpm-N27B_DR     DNA/CMC-EnSpm            36    172     (1) 3530082  
   684   20.4  0.7  0.7  chr9               5863843  5863990 (50595856) + EnSpm-N27B_DR     DNA/CMC-EnSpm             8    155    (18) 3530083  
   579    8.2 15.3  0.9  chr9               5864032  5864129 (50595717) C Mariner-N1_DR     DNA/TcMar               (4)    266     155 3530084 *
   633   24.1  1.6  4.9  chr9               5864077  5864329 (50595517) + EnSpm-N25_DR      DNA/CMC-EnSpm           722    966  (3720) 3530085 *
   884   17.8  0.3 14.1  chr9               5864118  5864463 (50595383) + Zisupton-7_DR     DNA/Zisupton          12198  12501  (4581) 3530086 *
  1529   14.0  5.7  0.0  chr9               5864161  5864475 (50595371) C Zisupton-6_DR     DNA/Zisupton        (13350)   8766    8434 3530087  
   565   15.9  1.4  0.7  chr9               5864367  5864505 (50595341) C Helitron-N2_DR    RC/Helitron           (883)   1580    1441 3530088 *
   428   16.5  5.0  1.4  chr9               5864393  5864533 (50595313) + Kolobok-3_DR      DNA/Kolobok-T2         2467   2612  (3354) 3530089 *
   614   12.3  3.1  6.3  chr9               5864997  5865126 (50594720) C DNA11TA1B_DR      DNA/CMC-EnSpm          (77)    126       1 3530090  
  5747    6.3  1.9  2.7  chr9               5865279  5866144 (50593702) + L1-45_DR          LINE/L1                4280   5138     (4) 3530091  
   226   21.9  0.0 14.3  chr9               5866541  5866620 (50593226) C Harbinger-6_DR    DNA/PIF-Harbinger     (315)   1362    1293 3530092  
  1297   16.1  3.2  3.6  chr9               5866889  5867140 (50592706) C DNA-N28_DR        DNA/PIF-Harbinger     (294)    271      21 3530093  
   290   19.4  0.0  4.5  chr9               5867149  5867218 (50592628) C hAT-N32_DR        DNA/hAT-Charlie         (0)    501     435 3530094  
  2680   11.5  1.7 10.2  chr9               5867298  5867828 (50592018) + DNA-5-6_DR        DNA/hAT                   1    490   (739) 3530095  
   855   13.7  0.5  5.2  chr9               5867798  5867998 (50591848) C hAT-N202_DR       DNA/hAT-Tip100       (1498)    387     196 3530096 *
  2883    5.8  0.2  0.5  chr9               5867830  5868224 (50591622) C Mariner-N38_DR    DNA/TcMar-Tc1         (153)    394       1 3530097  
   325   22.9  7.8  4.1  chr9               5868107  5868247 (50591599) C EnSpm-N13_DR      DNA/CMC-EnSpm       (14399)   7750    7605 3530098 *
   535   20.7  0.8  0.8  chr9               5868240  5868361 (50591485) + DNA-N37_DR        DNA                     353    474   (193) 3530099  
   256   21.3  0.0  0.0  chr9               5868685  5868731 (50591115) C LOOPERN1_DR       DNA/Kolobok-T2          (9)   1225    1179 3530100  
   313   16.2 16.0  1.2  chr9               5868739  5868813 (50591033) C Kolobok-N3_DR     DNA/Kolobok-T2?        (14)    356     271 3530101  
   327   28.6  0.9  0.0  chr9               5868887  5868900 (50590946) + Harbinger-2_DR    DNA/PIF-Harbinger      2298   2403  (1924) 3530102  
   332   19.3  0.0  3.4  chr9               5868901  5868991 (50590855) + Kolobok-3_DR      DNA/Kolobok-T2         2445   2532  (3434) 3530103 *
   350   10.8  0.0  2.7  chr9               5868915  5868990 (50590856) C DNA9-3_DR         DNA/MULE-MuDR?       (1764)   9615    9542 3530104 *
   396   16.4  0.8 11.3  chr9               5868923  5869039 (50590807) C DNA-8-24_DR       DNA/hAT-Tip100       (1646)    137      32 3530105  
  1563    9.2  1.3  0.0  chr9               5869051  5869279 (50590567) C L2-5_DRe          LINE/L2                 (0)   2227    1996 3530106  
   350   12.5  0.0  1.8  chr9               5869356  5869412 (50590434) + Kolobok-N3_DR     DNA/Kolobok-T2?         271    326    (44) 3530107  
  1741   11.8  0.7  3.9  chr9               5869571  5869862 (50589984) + IS3EU-4_DR        DNA/IS3EU             11199  11481  (3548) 3530108  
  4659    2.3  0.0  1.4  chr9               5869868  5870444 (50589402) + SINE3-1a          SINE/5S-Deu-L2            1    569     (1) 3530109  
  3731   14.4  5.5  5.2  chr9               5870443  5871190 (50588656) C Looper-N7_DR      DNA/Kolobok-T2        (265)    750       1 3530110 *
   282   19.5  5.2  0.0  chr9               5871191  5871266 (50588580) + hAT-N176_DR       DNA/hAT-Tip100          194    273   (357) 3530111  
   211    9.3  0.0 20.0  chr9               5871484  5871537 (50588309) C Kolobok-4N1_DR    DNA/Kolobok-T2       (1622)     47       3 3530112  
  2215   15.3  4.8  2.1  chr9               5871911  5872324 (50587522) + TDR17B            DNA/Sola-1              351    775   (771) 3530113 *
  2443    8.0  5.1  1.1  chr9               5871974  5872325 (50587521) C SINE2-3_DR        SINE/tRNA-V-RTE         (2)    366       1 3530114  
   673   19.1  0.0  4.0  chr9               5872218  5872348 (50587498) C DNA6-6_DR         DNA                  (3285)   7996    7871 3530115 *
   380    0.0  0.0  0.0  chr9               5872326  5872412 (50587434) + (TTTAA)n          Simple_repeat             2     88     (0) 3530116 *
   523   17.4  7.4  0.0  chr9               5872385  5872427 (50587419) + hAT-N127_DR       DNA/hAT-Charlie        6969   7098  (3218) 3530117  
   567   10.3  0.0  0.0  chr9               5872428  5872505 (50587341) + SINE2-3_DR        SINE/tRNA-V-RTE         254    331    (37) 3530118  
   454    5.5  0.9  0.0  chr9               5872654  5872763 (50587083) + DNA-6-N2_DR       DNA                    4196   4306   (750) 3530119  
   408    7.9  0.8  1.6  chr9               5872656  5872783 (50587063) C DNA-1-7_DR        DNA/PIF-Harbinger     (635)    803     677 3530120 *
   240   16.7  2.2  0.0  chr9               5872664  5872720 (50587126) + DNA-1-7_DR        DNA/PIF-Harbinger       671    806   (627) 3530120 *
   416    5.3  0.9  0.0  chr9               5872672  5872784 (50587062) C DNA-6-N2_DR       DNA                   (750)   4306    4193 3530121  
   315    1.4  0.0  7.0  chr9               5872721  5872796 (50587050) C hAT-N178B_DR      DNA/hAT-Ac           (1681)    202     132 3530122 *
   260   32.3  0.0  0.0  chr9               5872982  5873115 (50586731) C L2-8_DR           LINE/L2               (411)   3179    3067 3530123  
   259   20.3  6.2  3.1  chr9               5873259  5873352 (50586494) C L2-4_DRe          LINE/L2              (1049)   2558    2477 3530124  
   347   19.4  0.0  0.0  chr9               5873412  5873478 (50586368) C DNA6-10_DR        DNA                  (3889)   2817    2751 3530125 *
   671    8.8  2.2  0.0  chr9               5873420  5873510 (50586336) C hAT-N154_DR       DNA/hAT-Tip100       (1061)    334     242 3530126  
   300   24.5  5.0  1.0  chr9               5873479  5873504 (50586342) + TDR19C            DNA/hAT-Charlie         206    292   (104) 3530127 *
  1132   17.1  4.4 12.3  chr9               5873576  5873916 (50585930) C DNA-5-9_DR        DNA/hAT-Tip100         (30)    643     327 3530128  
   282   12.9  2.0  1.0  chr9               5873886  5873987 (50585859) C ERV1-7_DR-I       LTR/ERV1             (4869)   1834    1732 3530129 *
   330    9.6  0.6  2.3  chr9               5873887  5873923 (50585923) + CryptonV-N5_DR    DNA/Crypton-V         11464  11534 (12998) 3530130  
   277    7.8  1.6  0.0  chr9               5873931  5873994 (50585852) + hAT-2_DR          DNA/hAT-Charlie        2367   2431   (105) 3530131 *
   312    9.6  0.0  6.8  chr9               5873938  5874015 (50585831) + Harbinger-1_DR    DNA/PIF-Harbinger      2521   2593  (1316) 3530132 *
  3115    8.6 12.7  0.7  chr9               5874002  5874491 (50585355) C SINE3-1           SINE/5S-Deu-L2          (4)    586      39 3530133  
   304   16.0  1.0  2.1  chr9               5874016  5874033 (50585813) C Zisupton-6_DR     DNA/Zisupton        (13295)   8821    8727 3530134 *
  6647    8.0  1.1  0.3  chr9               5874492  5875465 (50584381) + Merlin-N4_DR      DNA/Merlin                1   1083   (222) 3530135  
  2882    7.0  0.2  4.5  chr9               5875459  5875877 (50583969) C DNA6-6_DR         DNA                  (6718)   4563    4162 3530136 *
   701    7.8  1.9  0.0  chr9               5875838  5875940 (50583906) + Merlin-N4_DR      DNA/Merlin             1073   1177   (128) 3530137 *
  2597    6.3  0.6  1.1  chr9               5875925  5876279 (50583567) + Helitron-2_DR     RC/Helitron           12187  12539 (14873) 3530138  
   935    6.7  0.0  0.0  chr9               5876253  5876386 (50583460) + Merlin-N4_DR      DNA/Merlin             1172   1305     (0) 3530139 *
   601   15.1 20.5  0.7  chr9               5876389  5876515 (50583331) C DNA-5-9_DR        DNA/hAT-Tip100        (521)    152       1 3530128  
   205   30.8  9.9  0.7  chr9               5876614  5876744 (50583102) C L2-8_DR           LINE/L2              (1038)   2552    2410 3530140  
   990   19.4  5.3  0.9  chr9               5876881  5877088 (50582758) + DNA-N21_DR        DNA/hAT-Charlie?          2    218   (116) 3530141  
  3294   11.7 22.6  1.8  chr9               5877098  5877744 (50582102) C TDR13B2           DNA                     (0)    779       1 3530142  
  2485   12.1  2.0 13.3  chr9               5877745  5878236 (50581610) C HarbingerN2_DR    DNA/PIF-Harbinger     (231)    443       1 3530143  
   210   30.8  0.0  3.9  chr9               5878169  5878249 (50581597) C DNA2-14_DR        DNA                  (2544)   5078    5001 3530144 *
   215   21.1  0.0  0.0  chr9               5878308  5878345 (50581501) + TDR13B2           DNA                     397    434   (345) 3530145  
  1268    9.0  0.0  2.5  chr9               5878358  5878563 (50581283) + TDR13B2           DNA                     579    779     (0) 3530146  
   850   23.7  1.1  0.2  chr9               5878913  5879740 (50580106) C SAT-2_DR          Satellite               (1)    834       1 3530147  
   266   21.2  8.5  6.2  chr9               5879756  5879896 (50579950) C hAT-N138_DR       DNA/hAT-Ac           (1435)    151       8 3530148  
   260   19.6  0.0  0.0  chr9               5880179  5880229 (50579617) C hAT-N50_DR        DNA/hAT-Ac              (0)    701     651 3530149  
  2667    3.9  3.3  0.5  chr9               5880253  5880611 (50579235) C Merlin-N1_DR      DNA/Merlin              (0)    369       1 3530150  
   386   18.2 14.0  0.9  chr9               5880634  5880733 (50579113) C hAT-N60_DR        DNA/hAT-Ac           (1392)    113       1 3530151  
   266   15.4 14.3  1.9  chr9               5881067  5881100 (50578746) + Dada-tA_DR        DNA/Dada               8044   8299   (370) 3530152  
   331   18.8  5.2  1.0  chr9               5881101  5881124 (50578722) + hAT-N187_DR       DNA/hAT-Charlie          88    289   (888) 3530153  
   372   19.5  2.4  0.6  chr9               5881125  5881146 (50578700) C EnSpm-N48_DR      DNA/CMC-EnSpm        (1628)   1950    1778 3530154  
   430    8.3  2.7  2.7  chr9               5881147  5881176 (50578670) + DNA-8-29_DR       DNA/hAT-Tip100          795    942    (78) 3530155  
   500    7.6  0.8  0.0  chr9               5881177  5881294 (50578552) + EnSpm-6N1_DR      DNA/CMC-EnSpm           938   1056  (8180) 3530156 *
   952   15.5  4.2 10.9  chr9               5881203  5881535 (50578311) C Helitron-2_DR     RC/Helitron         (21088)   6324    6012 3530157 *
   981   12.6 18.4  0.0  chr9               5881295  5881549 (50578297) + ENSPM-6_DR        DNA/CMC-EnSpm         14642  14943 (17673) 3530158  
   461   15.7  4.7  1.5  chr9               5881532  5881660 (50578186) + CryptonV-3_DR     DNA/Crypton-V           406    538 (22915) 3530159 *
  1106   18.0  0.1 12.5  chr9               5881550  5881622 (50578224) C Zisupton-6_DR     DNA/Zisupton        (12619)   9478    9307 3530160  
   390   18.6 10.6  1.8  chr9               5882041  5882144 (50577702) C EnSpm-N21_DR      DNA/CMC-EnSpm          (62)    417     305 3530161  
   941    6.8  0.0  0.0  chr9               5882161  5882277 (50577569) C hAT-N127_DR       DNA/hAT-Charlie      (4385)   5931    5815 3530162  
   500   20.2  0.9  1.3  chr9               5882278  5882311 (50577535) + EnSpm-N36_DR      DNA/CMC-EnSpm          1112   1205  (2020) 3530163  
   256   18.1  3.1  6.3  chr9               5882306  5882370 (50577476) C EnSpm-N21_DR      DNA/CMC-EnSpm         (386)     93      31 3530161 *
   243   11.1 16.9  2.7  chr9               5882907  5882971 (50576875) + Dada-U1A_DR       DNA/Dada               5767   5840  (5139) 3530164  
   282   12.8  0.0  2.1  chr9               5882974  5882987 (50576859) + CryptonV-N4_DR    DNA/Crypton-V          2259   2271 (11222) 3530165  
  1034   14.2 24.3  0.6  chr9               5882988  5883250 (50576596) C DNAX-18_DR        DNA/Merlin              (1)    757     433 3530166  
   377   14.1  1.6  0.0  chr9               5883257  5883319 (50576527) C DNA8-27B_DR       DNA                     (5)    894     831 3530167  
  2226    7.9  8.7  4.4  chr9               5883320  5883688 (50576158) C PROTOP1_DR        DNA/P                   (0)    384       1 3530168  
   395   12.7  0.0  0.0  chr9               5883698  5883760 (50576086) C DNA-X-2B_DR       DNA                   (-65)    437     375 3530169 *
   880    6.5  0.0  0.0  chr9               5883760  5883866 (50575980) C DNA-X-2B_DR       DNA                   (332)    107       1 3530169  
   870    9.3 41.1  1.0  chr9               5883867  5884073 (50575773) C DNA8-27B_DR       DNA                    (62)    837     549 3530167  
  3278    7.5  2.1  0.8  chr9               5884089  5884561 (50575285) C DNA-4-5_DR        DNA                   (437)    490      12 3530170  
   454   17.8  1.9  3.9  chr9               5884570  5884674 (50575172) + ANGEL             DNA/Kolobok             207    309     (0) 3530171  
   217   28.9  2.6  3.3  chr9               5884576  5884627 (50575219) + EnSpm-15_DR       DNA/CMC-EnSpm          9922  10017  (1437) 3530172 *
   234   19.9  0.0 10.6  chr9               5884628  5884700 (50575146) C DNA2-16_DR        DNA                  (7960)  10091   10026 3530173  
   217   28.9  2.6  3.3  chr9               5884701  5884729 (50575117) + EnSpm-15_DR       DNA/CMC-EnSpm         10018  10074  (1380) 3530172  
   225    3.7  0.0  0.0  chr9               5885224  5885250 (50574596) C CR1-54_DR         LINE/L2                (14)    789     763 3530174  
  1077   10.3  3.0 16.1  chr9               5886116  5886381 (50573465) + CR1-54_DR         LINE/L2                 552    787    (16) 3530175  
   441   22.3  7.3  4.4  chr9               5886508  5886530 (50573316) C IS4EU-1_DR        DNA/PIF-ISL2EU       (2588)   2416    2389 3530176  
  1514   15.8  3.6  1.6  chr9               5886531  5886833 (50573013) C ANGEL             DNA/Kolobok             (0)    309       1 3530177  
   485   26.1  3.2 16.6  chr9               5886554  5886866 (50572980) C IS3EU-1_DR        DNA/IS3EU            (4551)   4153    3877 3530178 *
   687   11.7  2.5  0.0  chr9               5886877  5886996 (50572850) + NonLTR-1B_DR      Retroposon                2    124  (1081) 3530179  
  2064    1.8 23.2  0.0  chr9               5886997  5887281 (50572565) + hATN78B_DR        DNA/hAT-Charlie           1    351     (0) 3530180  
  6705   12.2  4.7  0.6  chr9               5887282  5888329 (50571517) + NonLTR-1C_DR      Retroposon              116   1205     (6) 3530181  
   375   20.4  0.0  0.0  chr9               5888714  5888801 (50571045) + HATN8_DR          DNA/Zisupton             18    105   (150) 3530182  
   459   18.1  1.7  5.3  chr9               5888841  5888957 (50570889) + EnSpm-3N1_DR      DNA/CMC-EnSpm            71    183     (0) 3530183  
   201   21.1  0.0  0.0  chr9               5888969  5889006 (50570840) + piggyBac-N13B_DR  DNA/PiggyBac            879    916   (485) 3530184  
  2753    4.7  1.1  2.5  chr9               5889018  5889388 (50570458) + SINE2-3_DR        SINE/tRNA-V-RTE           2    367     (1) 3530185  
  2076   16.2  1.4  4.1  chr9               5889389  5889447 (50570399) + EnSpm-6N1_DR      DNA/CMC-EnSpm          6044   6462  (2774) 3530186  
   354   17.6  1.3  2.7  chr9               5889397  5889472 (50570374) + HATN8_DR          DNA/Zisupton            173    247     (8) 3530187 *
  1254   13.5 11.3  0.8  chr9               5889649  5889873 (50569973) + hAT-N168B_DR      DNA/hAT-Charlie           1    250   (405) 3530188  
  5034   12.5  7.9  3.5  chr9               5889874  5890902 (50568944) C DNA-5-4_DR        DNA                     (0)   1072       1 3530189  
   578   14.0  9.2  4.7  chr9               5890903  5891038 (50568808) + hAT-N168B_DR      DNA/hAT-Charlie         239    380   (275) 3530190  
   500    4.5  3.0  1.5  chr9               5891058  5891124 (50568722) + hAT-N168B_DR      DNA/hAT-Charlie         584    651     (4) 3530191  
   342   14.6 15.8  0.0  chr9               5891127  5891208 (50568638) + hAT-N170_DR       DNA/Merlin              120    214     (2) 3530192  
   517   19.9  6.1  5.6  chr9               5892006  5892218 (50567628) + Zisupton-6_DR     DNA/Zisupton           9142   9355 (12761) 3530193 *
   524    5.4  2.6  3.5  chr9               5892108  5892223 (50567623) + Kolobok-3_DR      DNA/Kolobok-T2         2445   2559  (3407) 3530194  
   516   14.0  0.0  4.7  chr9               5892124  5892258 (50567588) + Harbinger-N17_DR  DNA/PIF-Harbinger       309    437  (1208) 3530195 *
  3862    7.6  5.2  0.5  chr9               5892208  5892765 (50567081) + DNA2-2_DR         DNA                     203    786     (0) 3530196  
  3118    7.2  1.7  0.2  chr9               5892770  5893190 (50566656) + piggyBac-N5_DR    DNA/PiggyBac?          1710   2136     (0) 3530197  
   213   18.6  0.0  7.4  chr9               5893193  5893250 (50566596) C hAT-N86_DR        DNA/hAT-Ac            (465)     79      26 3530198  
   200    0.0  0.0  0.0  chr9               5893261  5893283 (50566563) C DNA-N44_DR        DNA/Kolobok-T2        (261)    271     249 3530199  
   473    8.7  0.0  1.4  chr9               5893640  5893709 (50566137) + HATN10B_DR        DNA/hAT-Ac              527    595    (13) 3530200 *
   982   14.9  2.1  6.7  chr9               5893708  5893894 (50565952) + TDR13B2           DNA                     601    779     (0) 3530201  
   966    9.9  3.0  3.0  chr9               5893895  5894059 (50565787) C HATN10B_DR        DNA/hAT-Ac            (437)    171       7 3530202  
   539   19.6  0.0 10.8  chr9               5893943  5894085 (50565761) C DNA2-10_DR        DNA                  (1291)   2230    2102 3530203 *
   372   17.1  3.8  0.0  chr9               5894068  5894172 (50565674) C CryptonV-1_DR     DNA/Crypton-V       (10944)   6929    6821 3530204 *
   387   14.0  2.0  1.0  chr9               5894113  5894166 (50565680) C Zisupton-6_DR     DNA/Zisupton        (13294)   8822    8768 3530205  
  6575    1.4  0.3  0.0  chr9               5894167  5894929 (50564917) C hAT-N36_DR        DNA/hAT?                (0)   1740     976 3530206  
   305   21.4  5.6  0.0  chr9               5894214  5894238 (50565608) + DNA7-N1_DR        DNA/Zisupton           9216   9348  (1069) 3530207 *
  1599   19.6 13.8  0.5  chr9               5894886  5894925 (50564921) + DNA2-16_DR        DNA                    5701   5993 (12058) 3530208  
  2003   11.2 11.1  0.5  chr9               5894926  5895257 (50564589) + SINE2-4_DR        SINE/tRNA-V-RTE           1    367     (4) 3530209  
   708   19.9  2.4  2.4  chr9               5895137  5895301 (50564545) + hAT-N127_DR       DNA/hAT-Charlie        7012   7176  (3140) 3530210 *
  6126    4.3 12.8  0.4  chr9               5895257  5896124 (50563722) C hAT-N36_DR        DNA/hAT?              (765)    975       1 3530206  
  1599   19.6 13.8  0.5  chr9               5895258  5895275 (50564571) + DNA2-16_DR        DNA                    5994   6142 (11909) 3530208 *
   328   13.3  0.0  9.2  chr9               5896088  5896170 (50563676) + L1-132_DR         LINE/L1                3972   4047   (539) 3530211 *
   419   15.7  1.7  4.3  chr9               5896098  5896110 (50563736) + EnSpm-22N2_DR     DNA/CMC-EnSpm          2289   2355  (3192) 3530212  
   447   13.0  1.0  0.0  chr9               5896111  5896210 (50563636) + hAT-N68_DR        DNA/hAT-Ac             2866   2966    (66) 3530213 *
   608    5.5  0.0  4.4  chr9               5896125  5896219 (50563627) C Helitron-4_DR     RC/Helitron         (19948)  11920   11830 3530214  
   532   14.7  4.5  0.3  chr9               5896220  5896276 (50563570) C EnSpm-N48_DR      DNA/CMC-EnSpm        (1697)   1878    1723 3530215  
   317   10.6  7.6  0.0  chr9               5896767  5896832 (50563014) C Mariner-N31_DR    DNA/TcMar-Tc1          (34)    506     436 3530216  
   254   19.0 18.9  0.7  chr9               5896867  5896993 (50562853) + ASAT_CY           Satellite                 1    150   (112) 3530217  
   734    9.6  0.3 18.3  chr9               5897290  5897657 (50562189) + (TAA)n            Simple_repeat             1    301     (0) 3530218  
   317   15.8  3.2  2.4  chr9               5897565  5897687 (50562159) + DNA-6-N2_DR       DNA                    4189   4312   (744) 3530219 *
   266   17.0 12.5  5.3  chr9               5897567  5897589 (50562257) C DNA-1-7_DR        DNA/PIF-Harbinger     (545)    893     848 3530220 *
   283   16.5  2.5  4.2  chr9               5897590  5897709 (50562137) C DNA-6-N2_DR       DNA                   (750)   4306    4189 3530221 *
   459   17.0  0.4  4.5  chr9               5897638  5898030 (50561816) + (TTA)n            Simple_repeat             1    376     (0) 3530222  
   266   17.0 12.5  5.3  chr9               5897710  5897814 (50562032) C DNA-1-7_DR        DNA/PIF-Harbinger     (545)    847     629 3530220 *
   276   19.3  1.0  7.6  chr9               5898003  5898044 (50561802) C DNA-1-7_DR        DNA/PIF-Harbinger     (607)    831     731 3530223  
   450    4.8  0.5  0.0  chr9               5898045  5898157 (50561689) + DNA-6-N2_DR       DNA                    4190   4306   (750) 3530224  
   437    8.7  0.0  0.0  chr9               5898063  5898166 (50561680) C DNA-6-N2_DR       DNA                   (750)   4306    4203 3530224 *
   276   19.3  1.0  7.6  chr9               5898167  5898198 (50561648) C DNA-1-7_DR        DNA/PIF-Harbinger     (607)    730     648 3530223 *
   304   23.4  9.2  4.0  chr9               5898168  5898287 (50561559) C ASAT_CY           Satellite              (95)    167      42 3530225  
   227   20.8  8.2  1.5  chr9               5898184  5898305 (50561541) + DNAX-23_DR        DNA                    3952   4081  (7720) 3530226 *
   321   16.9  0.0  0.0  chr9               5898353  5898411 (50561435) + Mariner-N31_DR    DNA/TcMar-Tc1           424    482    (58) 3530227  
   229    7.7  3.9  0.0  chr9               5899124  5899175 (50560671) C hAT-33N1_DR       DNA/hAT-Charlie       (236)    958     905 3530228  
  6404    3.8  1.8  0.0  chr9               5899507  5900278 (50559568) C DNA2-2_DR         DNA                     (0)    786       1 3530229  
   245   10.4  6.2  0.0  chr9               5900748  5900795 (50559051) + Zisupton-1_DR     DNA/Zisupton           9058   9108   (521) 3530230  
   234   13.4  9.4  1.8  chr9               5900752  5900804 (50559042) C DNA6-4_DR         DNA                  (1366)   2173    2117 3530231 *
   779   18.2  0.7  0.0  chr9               5900759  5900901 (50558945) + Merlin-1_DR       DNA/Merlin             1092   1235  (9292) 3530232 *
  2851   16.9 16.1  7.5  chr9               5900793  5901784 (50558062) C Merlin-2_DR       DNA/Merlin           (2749)  11172   10101 3530233 *
  3172   10.4  4.3  3.1  chr9               5901286  5901802 (50558044) + DNA-X-4_DR        DNA                     722   1244     (1) 3530234  
  1507   15.7  1.8  9.5  chr9               5901803  5901857 (50557989) + Merlin-1_DR       DNA/Merlin             1572   1602  (8925) 3530235  
   466    7.7  1.8  4.7  chr9               5901792  5901900 (50557946) + DNA-8-7_DR        DNA/hAT-Tip100          912   1017    (32) 3530236 *
   274   19.7  5.1  2.5  chr9               5903009  5903086 (50556760) C ASAT_CY           Satellite             (129)    133      54 3530237  
   253   15.5  9.3  2.2  chr9               5903032  5903117 (50556729) + DNAX-23_DR        DNA                    3990   4081  (7720) 3530238 *
   234   14.0  0.0  0.0  chr9               5903198  5903254 (50556592) + (TTCA)n           Simple_repeat             4     60     (0) 3530239  
   223   23.2  0.0  1.4  chr9               5903255  5903267 (50556579) + hAT-N22_DR        DNA/hAT-Ac              878    946   (792) 3530240  
  1858   10.5  0.4  0.0  chr9               5903273  5903529 (50556317) + HarbingerN3_DR    DNA/PIF-Harbinger         3    260   (804) 3530241  
  3045   11.4 24.1  0.1  chr9               5903552  5904149 (50555697) C Kolobok-4N1_DR    DNA/Kolobok-T2        (927)    742       2 3530242  
  1346   11.7  8.9  4.4  chr9               5904152  5904410 (50555436) + HarbingerN3_DR    DNA/PIF-Harbinger       795   1064     (0) 3530243  
   255   26.7  2.0  1.3  chr9               5905073  5905101 (50554745) C ENSPM-6_DR        DNA/CMC-EnSpm       (18052)  14564   14415 3530244  
   385   25.2  0.0  0.8  chr9               5905102  5905221 (50554625) C Helitron-N3B_DR   RC/Helitron           (977)   5627    5509 3530245  
   214   17.3  5.8  0.0  chr9               5905208  5905228 (50554618) + DNA-N46_DR        DNA                     409    432   (105) 3530246 *
   529   14.4  1.0  0.0  chr9               5905229  5905321 (50554525) C TDR7              DNA                     (0)    541     448 3530247  
  1273   13.8  5.8  0.0  chr9               5905322  5905546 (50554300) C TDR12             DNA                     (0)    242       5 3530248 *
  5875    4.7  2.1  0.8  chr9               5905545  5906333 (50553513) + HARBINGERN3B_DR   DNA/PIF-Harbinger       285   1084     (0) 3530249  
   374   16.4  1.5  0.0  chr9               5906340  5906406 (50553440) C TDR7              DNA                   (103)    438     371 3530247  
   394   12.9 17.6  2.2  chr9               5906412  5906485 (50553361) C TDR7              DNA                   (267)    274      92 3530247  
   399   14.3  0.0  1.2  chr9               5906486  5906570 (50553276) + hAT-N127_DR       DNA/hAT-Charlie        5303   5386  (4930) 3530250  
   208   16.1  0.0  8.0  chr9               5906583  5906636 (50553210) + hAT-N91_DR        DNA/hAT-Ac              210    259    (96) 3530251  
   435   19.4  0.0  6.8  chr9               5907025  5907118 (50552728) C DNAX-20_DR        DNA/CMC-EnSpm          (38)    656     569 3530252  
   528   18.3 16.7  0.7  chr9               5907129  5907260 (50552586) C ENSPM-2N_DR       DNA/CMC-EnSpm        (1336)    202      50 3530253  
  3331    9.6  7.2 18.5  chr9               5907264  5908029 (50551817) C DNA14-5-1_DR      DNA                     (0)    693       1 3530254  
  1756   20.5  7.0  2.6  chr9               5908059  5908498 (50551348) C piggyBac-N9_DR    DNA/PiggyBac          (732)    459       1 3530255  
  1054    5.0  0.7  0.0  chr9               5909168  5909308 (50550538) + Mariner-N38_DR    DNA/TcMar-Tc1           220    361   (186) 3530256  
  3749   18.6  1.4  2.4  chr9               5909309  5910031 (50549815) C DNA-1-3B_DR       DNA/PIF-Harbinger      (47)    716       1 3530257  
   947   10.6  0.0  1.9  chr9               5909309  5909330 (50550516) + EnSpm-6N1_DR      DNA/CMC-EnSpm          1238   1397  (7839) 3530258 *
  1960   13.5  7.0  0.8  chr9               5910202  5910573 (50549273) + hAT-N45C_DR       DNA/hAT?                442    836   (401) 3530259  
   320   16.4  1.8  0.0  chr9               5910807  5910861 (50548985) + REP-1_DR          Unknown                   2     57     (1) 3530260  
  1001    9.3  0.7  0.0  chr9               5910881  5911020 (50548826) + Kolobok-N2A_DR    DNA/Kolobok-T2            1    141  (1214) 3530261  
  1346   11.2  0.0  1.5  chr9               5911037  5911235 (50548611) C Harbinger-4_DR    DNA/PIF-Harbinger    (3149)    196       1 3530262  
   303   12.9 17.1  0.0  chr9               5911237  5911306 (50548540) + Kolobok-N10B_DR   DNA/Kolobok             160    241    (30) 3530263  
   260   24.0  8.6  0.9  chr9               5911294  5911312 (50548534) C CryptonV-N4_DR    DNA/Crypton-V        (8373)   5120    5094 3530264 *
  3722    5.9  1.4  0.2  chr9               5911313  5911823 (50548023) C Mariner-N38_DR    DNA/TcMar-Tc1           (1)    546      30 3530265  
   758   15.0  9.9  0.6  chr9               5911680  5911840 (50548006) + Kolobok-4_DR      DNA/Kolobok-T2         3323   3498  (3133) 3530266 *
   823    5.3 12.9  0.7  chr9               5911715  5911846 (50548000) + CryptonV-N4_DR    DNA/Crypton-V          4960   5107  (8386) 3530267  
   212   11.9 11.9  0.0  chr9               5911842  5911883 (50547963) C EnSpm-N40B_DR     DNA/CMC-EnSpm        (2499)   3008    2962 3530268 *
   209    0.0  0.0  3.6  chr9               5912220  5912248 (50547598) + CryptonV-N5_DR    DNA/Crypton-V          2838   2865 (21672) 3530269  
   216   16.8 36.5  7.9  chr9               5912339  5912468 (50547378) C Mariner-N37_DR    DNA/TcMar-Tc1         (147)    514     348 3530270  
  7226    6.0 21.7  0.8  chr9               5912550  5913740 (50546106) C DNA-1-7_DR        DNA/PIF-Harbinger       (0)   1438       2 3530271  
   204   17.1  0.0  0.0  chr9               5914349  5914383 (50545463) + BEL27-I_DR        LTR/Pao                3296   3330  (2792) 3530272  
   379   18.4  3.6  2.8  chr9               5914556  5914695 (50545151) + EnSpm-N25_DR      DNA/CMC-EnSpm          2388   2528  (2158) 3530273 *
  3542    6.7  0.8  5.8  chr9               5914631  5915153 (50544693) + Merlin-1_DR       DNA/Merlin             1063   1560  (8967) 3530274  
  2719    5.2  0.3  0.0  chr9               5915146  5915490 (50544356) C hAT-N185_DR       DNA/hAT?               (58)    902     557 3530275 *
   297   21.0  0.0  6.0  chr9               5915730  5915800 (50544046) C Zisupton-1_DR     DNA/Zisupton         (9020)    609     543 3530276  
  1142   17.7  1.8  6.5  chr9               5916159  5916430 (50543416) + CryptonV-N3_DR    DNA/Crypton-V           917   1176 (19487) 3530277  
  1005   10.7 11.6  3.9  chr9               5916931  5917172 (50542674) C Mariner-N34_DR    DNA/TcMar-ISRm11      (175)    937     678 3530278 *
  3850    5.3  8.0  1.8  chr9               5917172  5917749 (50542097) C DNA-4-5_DR        DNA                    (30)    897     285 3530279  
   286    4.7  0.0  4.7  chr9               5917732  5917776 (50542070) C EnSpm-N13_DR      DNA/CMC-EnSpm        (2525)  19624   19582 3530280 *
   505   16.4 21.6  0.0  chr9               5917745  5917915 (50541931) + Helitron-4_DR     RC/Helitron           13516  13723 (18145) 3530281 *
  2919    8.3  3.9  7.2  chr9               5917763  5918295 (50541551) + Mariner-N38_DR    DNA/TcMar-Tc1            31    547     (0) 3530282  
   247   14.0 12.3  0.0  chr9               5918245  5918301 (50541545) + Merlin-1_DR       DNA/Merlin             2117   2180  (8347) 3530283 *
   245   11.7  8.2  1.5  chr9               5918249  5918266 (50541580) + EnSpm-N48B_DR     DNA/CMC-EnSpm          1809   1872  (5086) 3530284 *
   303    4.5  4.5  0.0  chr9               5918258  5918301 (50541545) C Helitron-N3_DR    RC/Helitron          (1436)   1580    1535 3530285  
   259   16.7  0.0  0.0  chr9               5918267  5918308 (50541538) + Dada-U1A_DR       DNA/Dada               3850   3891  (7088) 3530286 *
  1767    8.9  4.7  2.5  chr9               5918296  5918572 (50541274) C DNA-4-5_DR        DNA                   (644)    283       1 3530279  
  1516    6.5  3.5  3.5  chr9               5918603  5918859 (50540987) + Sola2-N1_DR       DNA/Sola-2               10    266  (1018) 3530287  
   276   22.7  3.4  1.1  chr9               5918816  5918904 (50540942) C DNA9-5_DR         DNA                  (1805)   3122    3032 3530288 *
   443   16.4  0.0  8.7  chr9               5918828  5918927 (50540919) + Harbinger-5_DR    DNA/PIF-Harbinger       661    752  (5907) 3530289 *
   483   14.1  0.0  2.5  chr9               5918842  5918857 (50540989) C ENSPM-6_DR        DNA/CMC-EnSpm         (830)  31786   31667 3530290  
   488    9.3  0.0  0.0  chr9               5918858  5918964 (50540882) + Polinton-4N1_DR   DNA/Maverick           4725   4831  (5605) 3530291  
   461   14.7 15.2  2.1  chr9               5919320  5919444 (50540402) C Daphne-27_DRe     LINE/L2                 (1)   1925    1785 3530292 *
  3832    8.1 10.1  3.2  chr9               5919442  5920088 (50539758) C HATN3B_DR         DNA/hAT-Tip100         (44)    935     246 3530293  
   510   21.1  2.0  8.5  chr9               5920022  5920171 (50539675) + DNA7-N2_DR        DNA/hAT-hAT6           1422   1562   (452) 3530294 *
   559   18.0  0.0  2.0  chr9               5920071  5920172 (50539674) + Merlin-1_DR       DNA/Merlin             4382   4481  (6046) 3530295  
   244   22.8  0.0  6.7  chr9               5920129  5920208 (50539638) C hAT-N102_DR       DNA/hAT-Tip100         (45)    783     709 3530296 *
   254   13.9  8.8  1.2  chr9               5920143  5920222 (50539624) C DNA-TA-4_DR       DNA/TcMar            (5047)   4748    4663 3530297 *
   266   19.4  0.0  0.0  chr9               5920168  5920234 (50539612) C hAT-N178B_DR      DNA/hAT-Ac           (1694)    189     123 3530298 *
   416   20.5  4.9  4.9  chr9               5920173  5920193 (50539653) C DNAX-23_DR        DNA                  (1467)  10334   10212 3530299  
   238   17.0 11.2  1.0  chr9               5920235  5920254 (50539592) + DNA9-3_DR         DNA/MULE-MuDR?          973   1068 (10311) 3530300  
   606   22.1 10.0  2.8  chr9               5920257  5920456 (50539390) + LTR-16B_DR-LTR    LTR                     494    707     (0) 3530301  
   318   15.9  0.0  3.7  chr9               5920457  5920540 (50539306) C HAT1_DR           DNA/hAT-Ac           (2631)    661     581 3530302 *
   763   22.5  1.1  8.0  chr9               5920472  5920751 (50539095) + Harbinger-N17_DR  DNA/PIF-Harbinger       554    815   (830) 3530303 *
  1518   20.2  6.1  5.9  chr9               5920504  5920524 (50539322) + DNA9-3_DR         DNA/MULE-MuDR?         1303   1412  (9967) 3530304  
  2325    8.2  7.2  1.6  chr9               5920525  5920872 (50538974) C SINE2-3_DR        SINE/tRNA-V-RTE         (1)    367       1 3530305  
  1518   20.2  6.1  5.9  chr9               5920873  5920928 (50538918) + DNA9-3_DR         DNA/MULE-MuDR?         1413   1728  (9651) 3530304  
   491    1.4  0.0  0.0  chr9               5920876  5920947 (50538899) + MOSAT_DR          Satellite              1133   1204   (883) 3530306 *
   213   20.9  1.3 16.9  chr9               5920905  5920979 (50538867) C Polinton-4_DR     DNA/Maverick         (7835)  12452   12388 3530307 *
   255   28.8  1.2  0.0  chr9               5921000  5921079 (50538767) + EnSpm-7_DR        DNA/CMC-EnSpm          7071   7151  (3883) 3530308 *
   273   25.9  4.7  0.0  chr9               5921028  5921112 (50538734) + Zisupton-7_DR     DNA/Zisupton          11482  11570  (5512) 3530309 *
  1745    8.0  3.4  0.0  chr9               5921092  5921328 (50538518) + TC1DR3            DNA/TcMar-Tc1           446    690   (535) 3530310  
   229   20.3  0.0  0.0  chr9               5921329  5921387 (50538459) C ENSPM-6_DR        DNA/CMC-EnSpm          (12)  31729   31671 3530290  
   218   25.4  0.0  0.0  chr9               5921332  5921394 (50538452) + hAT-2n1_DR        DNA/hAT-Charlie        1079   1141    (69) 3530311 *
   200   24.3  2.8  1.4  chr9               5921388  5921399 (50538447) + Polinton-4_DR     DNA/Maverick          16842  16913  (3374) 3530312 *
   606   20.0  0.0  0.9  chr9               5921804  5921919 (50537927) + DNA6-6_DR         DNA                    7882   7996  (3285) 3530313 *
  2347   10.9  3.9  2.2  chr9               5921818  5922172 (50537674) + SINE2-3_DR        SINE/tRNA-V-RTE           7    367     (1) 3530314  
   505   26.4  5.1  1.2  chr9               5921920  5921957 (50537889) + DIRS-1D-LTR_DR    LTR/Ngaro               191    350   (251) 3530315 *
   222   17.5  1.6 28.7  chr9               5922079  5922206 (50537640) + CryptonV-1_DR     DNA/Crypton-V          2605   2705 (15168) 3530316 *
   532    9.8 18.6  0.0  chr9               5922174  5922275 (50537571) C DNA11TA1B_DR      DNA/CMC-EnSpm          (82)    121       1 3530317  
  1320   21.2  9.3  3.8  chr9               5922276  5922673 (50537173) C Mariner-7_DR      DNA/TcMar-Tc1         (385)   1202     784 3530318  
  2905   10.6  2.8  1.5  chr9               5922692  5923151 (50536695) C Mariner-N23_DRe   DNA/TcMar-ISRm11        (3)   1028     563 3530319  
   869   15.9  5.5 31.2  chr9               5923123  5923149 (50536697) C DNA8-25_DR        DNA                  (1773)   2194    2008 3530320 *
  2626    4.7  7.3  0.0  chr9               5923150  5923490 (50536356) C SINE2-3_DR        SINE/tRNA-V-RTE         (2)    366       1 3530321  
   869   15.9  5.5 31.2  chr9               5923491  5923505 (50536341) C DNA8-25_DR        DNA                  (1773)   2007    1887 3530320 *
   901    7.1  6.3  0.0  chr9               5923492  5923617 (50536229) C Mariner-N23_DRe   DNA/TcMar-ISRm11      (458)    573     440 3530319  
   375   14.5 13.7  0.0  chr9               5923633  5923749 (50536097) C TDR7              DNA                   (369)    172      40 3530322  
   267   15.5  0.0  1.2  chr9               5923708  5923787 (50536059) C DNA8-10_DR        DNA/hAT-Ac           (2295)   1723    1647 3530323 *
   283   18.8  6.2  0.0  chr9               5923752  5923786 (50536060) C Merlin-2_DR       DNA/Merlin           (8982)   4939    4901 3530324  
  3879    9.1 27.5  1.2  chr9               5923787  5924511 (50535335) + TC1DR3            DNA/TcMar-Tc1             2    915   (310) 3530325  
  3424    2.4  2.9  0.7  chr9               5924512  5924926 (50534920) C hAT-N47_DR        DNA/hAT-Tip100          (0)    424       1 3530326  
   203   17.8  2.2  0.0  chr9               5924942  5924986 (50534860) C L1-48_DR          LINE/L1               (231)   5536    5491 3530327  
   542   20.3  6.2  0.0  chr9               5925891  5926018 (50533828) C hAT-N199_DR       DNA/hAT?               (56)    397     262 3530328  
  1130    6.6  4.7  6.3  chr9               5926020  5926212 (50533634) + DNA8-13_DR        DNA/hAT-Tip100?           1    190   (468) 3530329  
  1525    6.4  4.5  0.4  chr9               5926219  5926439 (50533407) C DNA15TA1_DR       DNA/CMC-EnSpm           (0)    442     213 3530330  
   275   13.4  1.3  4.9  chr9               5926417  5926565 (50533281) C Ginger1-N1_DR     DNA/Ginger-1         (1875)    783     640 3530331 *
   533    9.6  4.8  0.6  chr9               5926438  5926450 (50533396) + DNA-8-29_DR       DNA/hAT-Tip100          827    870   (150) 3530332  
   655    1.9  0.0 15.2  chr9               5926451  5926571 (50533275) C Dada-U6_DR        DNA/Dada             (1772)   7191    7087 3530333  
   533    9.6  4.8  0.6  chr9               5926572  5926605 (50533241) + DNA-8-29_DR       DNA/hAT-Tip100          871   1001    (19) 3530332  
   224   15.0  0.0  1.7  chr9               5927443  5927503 (50532343) + (CTATT)n          Simple_repeat             2     61     (0) 3530334  
   204   17.5  0.0  3.2  chr9               5927844  5927908 (50531938) + (CTATT)n          Simple_repeat             4     66     (0) 3530335  
   408    0.0  0.0  0.0  chr9               5928019  5928084 (50531762) + (CTATT)n          Simple_repeat             1     66     (0) 3530336  
   357    3.2  0.0  0.0  chr9               5928282  5928343 (50531503) + (CTATT)n          Simple_repeat             5     66     (0) 3530337  
   476    2.5  0.0  0.0  chr9               5928550  5928630 (50531216) + (CTATT)n          Simple_repeat             1     81     (0) 3530338  
   972    5.1  0.0  0.0  chr9               5928635  5928752 (50531094) C ERV1-N12_DR-LTR   LTR/ERV1                (0)    354     237 3530339  
   497    2.5  0.0  0.0  chr9               5928815  5928894 (50530952) + (CTATT)n          Simple_repeat             1     80     (0) 3530340  
   212   25.6  0.0  0.0  chr9               5929893  5929935 (50529911) C TE-X-6B_DR        DNA/Crypton-A         (305)    269     227 3530341 *
   744   10.6  1.0  0.0  chr9               5929935  5930037 (50529809) + ENSPM-6_DR        DNA/CMC-EnSpm         22550  22653  (9963) 3530342  
  2808   11.0 19.4  0.3  chr9               5930038  5930583 (50529263) + HarbingerN1_DR    DNA/PIF-Harbinger         1    650     (0) 3530343  
  1700    4.7  0.9  0.0  chr9               5930593  5930804 (50529042) + HATN3B_DR         DNA/hAT-Tip100          766    979     (0) 3530344  
  1504    9.1 11.7  1.1  chr9               5931070  5931325 (50528521) + L2-17_DRe         LINE/L2                3223   3505    (11) 3530345  
   357   16.1  0.0  0.0  chr9               5931339  5931394 (50528452) C DIRS-4N1_DR       LTR/Ngaro             (376)   4086    4031 3530346  
   231   13.6  1.1  3.5  chr9               5931826  5931910 (50527936) C DNA2-16_DR        DNA                 (12521)   5530    5418 3530347  
   271   22.7  5.1  1.0  chr9               5931979  5932076 (50527770) + TDR16             DNA/Merlin              209    310     (3) 3530348  
  1129    7.4  3.8  4.9  chr9               5932362  5932546 (50527300) C Looper-N7_DR      DNA/Kolobok-T2        (832)    183       1 3530349  
  1667    7.9  0.0  0.0  chr9               5932547  5932754 (50527092) C DNA2-16_DR        DNA                  (4011)  14040   13833 3530350  
   344   32.6  1.4  3.7  chr9               5932563  5932782 (50527064) + EnSpm-N40_DR      DNA/CMC-EnSpm          3216   3430  (1964) 3530351 *
   226   22.0  0.0  0.0  chr9               5933118  5933176 (50526670) C Zisupton-1_DR     DNA/Zisupton          (495)   9134    9076 3530352 *
   236   20.3  1.7  0.0  chr9               5933128  5933186 (50526660) + ENSPM-6_DR        DNA/CMC-EnSpm         14844  14903 (17713) 3530353 *
   274   21.3  0.0  0.0  chr9               5933137  5933197 (50526649) C ENSPM-6_DR        DNA/CMC-EnSpm       (18617)  13999   13939 3530354  
   246   18.1  0.0  5.7  chr9               5933198  5933229 (50526617) C Merlin-1_DR       DNA/Merlin           (8890)   1629    1591 3530355  
   273   23.6 16.8  1.8  chr9               5933485  5933579 (50526267) C DNA8-18_DR        DNA                     (0)   1133    1025 3530356 *
   277   21.4 10.0  0.0  chr9               5933531  5933600 (50526246) + Zisupton-3_DR     DNA/Zisupton           5163   5239  (2716) 3530357 *
   337   17.4  0.0  0.0  chr9               5933565  5933633 (50526213) C DNA9-4_DR         DNA                   (194)    225     157 3530358  
   206   25.0  0.0  1.3  chr9               5933572  5933648 (50526198) + HATN7_DR          DNA/hAT                 350    425   (170) 3530359 *
   304   24.4  3.9  0.0  chr9               5933763  5933840 (50526006) + Gypsy50-I_DR      LTR/Gypsy              4861   4941   (751) 3530360  
   240   11.4  0.0  0.0  chr9               5933843  5933877 (50525969) C CryptonV-N5_DR    DNA/Crypton-V       (21156)   3381    3347 3530361  
   200   21.3  1.6  3.2  chr9               5933868  5933930 (50525916) + ENSPM-6_DR        DNA/CMC-EnSpm          7791   7852 (24764) 3530362 *
   454   16.0  0.2  0.2  chr9               5933879  5933954 (50525892) + TDR3B             DNA/hAT-Charlie         125    201   (204) 3530363  
   263   29.2  2.2  1.1  chr9               5933955  5933968 (50525878) C DNA2-16_DR        DNA                  (4143)  13908   13818 3530364  
   304   11.1  0.0  2.2  chr9               5934182  5934194 (50525652) C Merlin-2_DR       DNA/Merlin           (9087)   4834    4823 3530365  
  3887    8.4  3.3  0.0  chr9               5934195  5934740 (50525106) C TDR8              DNA/PIF-Harbinger       (0)   1155     592 3530366  
  7126    1.5  4.1  0.6  chr9               5934753  5935599 (50524247) C hAT-N163B_DR      DNA/hAT-Charlie         (0)    877       1 3530367  
   383   18.7  0.0  5.5  chr9               5935635  5935730 (50524116) C TDR13             DNA                   (230)    542     452 3530368  
  1168   13.6 10.1  0.0  chr9               5935742  5935940 (50523906) C Mariner-N14_DR    DNA/TcMar-Tigger      (244)    336     118 3530369  
   920   15.8  5.4  0.0  chr9               5936733  5936916 (50522930) C hAT-N66B_DR       DNA/hAT-Charlie         (0)    195       2 3530370  
   271   14.3  0.0  0.0  chr9               5937043  5937084 (50522762) C TC1DR3            DNA/TcMar-Tc1         (719)    506     465 3530371  
   611   23.2 12.4  1.4  chr9               5937202  5937402 (50522444) C L2-50_DR          LINE/L2               (279)   1147     925 3530372  
   437   17.4  2.3  0.0  chr9               5937430  5937515 (50522331) C piggyBac-N11_DR   DNA/PiggyBac?         (999)    682     595 3530373  
   622   23.6  0.0  0.0  chr9               5937580  5937706 (50522140) + Sola2-N3_DR       DNA/Sola-2             1188   1314  (1143) 3530374  
   475   15.9  0.0  2.3  chr9               5937755  5937844 (50522002) C piggyBac-N11_DR   DNA/PiggyBac?         (999)    682     595 3530375  
   576   25.4  0.0  0.0  chr9               5937926  5938047 (50521799) + Sola2-N3_DR       DNA/Sola-2             1193   1314  (1143) 3530376  
   268   19.5  6.0  2.3  chr9               5938096  5938179 (50521667) C piggyBac-N11_DR   DNA/PiggyBac?         (999)    682     596 3530377  
   651   21.2  0.0  0.0  chr9               5938270  5938387 (50521459) + Sola2-N3_DR       DNA/Sola-2             1197   1314  (1143) 3530378  
   372   15.9  2.2  3.3  chr9               5938430  5938520 (50521326) C piggyBac-N11_DR   DNA/PiggyBac?         (997)    684     595 3530379  
   449   20.2 17.2  0.0  chr9               5938603  5938701 (50521145) + Sola2-N3_DR       DNA/Sola-2             1189   1304  (1153) 3530380  
   276   24.2 13.1  0.0  chr9               5938774  5938872 (50520974) C piggyBac-N11_DR   DNA/PiggyBac?         (740)    941     830 3530381 *
   420   22.7  8.6  7.9  chr9               5938812  5938974 (50520872) C Harbinger-N25_DR  DNA/PIF-Harbinger      (79)    497     334 3530382  
   280   22.6  2.3  3.5  chr9               5939013  5939099 (50520747) C Harbinger-N25_DR  DNA/PIF-Harbinger     (490)     86       1 3530382  
   594   22.4  6.7  1.9  chr9               5939100  5939235 (50520611) C TC1DR3            DNA/TcMar-Tc1         (892)    333     191 3530371  
  1031   12.4  2.3 19.3  chr9               5939236  5939495 (50520351) C piggyBac-N11_DR   DNA/PiggyBac?           (2)   1679    1457 3530383  
   231   11.1  9.1  1.7  chr9               5939527  5939581 (50520265) C piggyBac-N11_DR   DNA/PiggyBac?        (1158)    523     465 3530384  
   286   23.0  9.0  3.9  chr9               5939611  5939732 (50520114) + Mariner-10_DR     DNA/TcMar-Tc1            12    139  (1458) 3530385 *
  1005   11.2  0.0  2.6  chr9               5939717  5939872 (50519974) + DNA9-6_DR         DNA                    4443   4594  (3290) 3530386 *
  2633   13.7 22.2  2.1  chr9               5939738  5940358 (50519488) + Merlin-1_DR       DNA/Merlin             4341   5083  (5444) 3530387  
  1444   15.0  7.9  6.8  chr9               5940096  5940665 (50519181) + Helitron-N2_DR    RC/Helitron            1043   1554   (909) 3530388 *
   633   15.7  5.6  7.0  chr9               5940526  5940758 (50519088) C EnSpm-N37_DR      DNA/CMC-EnSpm        (2326)   4321    4092 3530389 *
   229    3.6  0.0  1.8  chr9               5940712  5940768 (50519078) C hAT-N31_DR        DNA/hAT-Ac           (1288)    174     119 3530390 *
   218   10.0  0.2  1.3  chr9               5940769  5940790 (50519056) + DNA-8-7_DR        DNA/hAT-Tip100          894    998    (51) 3530391  
   208    9.2  0.0  6.9  chr9               5940791  5940804 (50519042) + Mariner-N5C_DR    DNA/TcMar              1464   1550  (6371) 3530392  
   573    9.4  0.0  2.4  chr9               5941964  5942050 (50517796) C TDR17B            DNA/Sola-1           (1063)    483     399 3530393  
   519   16.4  0.0  3.9  chr9               5942051  5942071 (50517775) C hAT-N167B_DR      DNA/hAT-Charlie       (251)   1322    1219 3530394  
  3452   11.1  8.1  2.5  chr9               5942076  5942767 (50517079) C hAT-N50B_DR       DNA/hAT-Ac              (0)    748      19 3530395  
  1823   14.1  5.8  1.1  chr9               5942762  5943105 (50516741) C L2-5_DRe          LINE/L2                 (1)   2226    1867 3530396 *
  2762   11.7  7.5  0.6  chr9               5943208  5943713 (50516133) C Gypsy-165-LTR_DR  LTR/Gypsy               (0)    541       1 3530397  
   287   16.2  8.2 10.2  chr9               5943935  5944044 (50515802) C DNA7-N2_DR        DNA/hAT-hAT6          (267)   1747    1640 3530398 *
  1587   20.2  6.4  1.7  chr9               5943951  5943992 (50515854) C DNA8-28_DR        DNA/hAT              (3691)   3451    3115 3530399  
  2292    9.1  5.5  1.1  chr9               5943993  5944335 (50515511) + SINE2-3_DR        SINE/tRNA-V-RTE          10    367     (1) 3530400  
   734   16.7  0.7  4.1  chr9               5944232  5944381 (50515465) + Mariner-N5C_DR    DNA/TcMar              3348   3492  (4429) 3530401 *
  3490   12.2  5.8  3.2  chr9               5944358  5945066 (50514780) C LTR1_DR           LTR/Gypsy?            (115)    733       7 3530402  
  1697   22.9  5.3 10.5  chr9               5945068  5945235 (50514611) + CryptonV-N5_DR    DNA/Crypton-V         15344  16116  (8421) 3530403  
  3376   12.4  9.9  2.5  chr9               5945236  5945878 (50513968) + HATN2_DR          DNA/hAT                 530   1219     (0) 3530404  
   485   16.3  0.0  0.0  chr9               5946478  5946563 (50513283) + Merlin-N3_DR      DNA/Merlin               81    166    (89) 3530405  
   710   21.2 10.3  1.9  chr9               5946898  5947296 (50512550) C L1-11_DR          LINE/L1               (882)   6442    6011 3530406  
   329   24.4  2.6  0.0  chr9               5947387  5947464 (50512382) + DNA8-9_DR         DNA/hAT-Ac              788    867   (584) 3530407 *
   356   26.5  1.1  3.4  chr9               5947397  5947408 (50512438) + EnSpm-N44_DR      DNA/CMC-EnSpm          5410   5419  (3233) 3530408  
  2619    6.9  0.3  4.1  chr9               5947409  5947784 (50512062) + HE2_DR            SINE/tRNA-V-RTE           2    363     (0) 3530409  
   298   17.8  4.3 10.1  chr9               5947465  5947478 (50512368) C DNA7-N2_DR        DNA/hAT-hAT6          (286)   1726    1640 3530410 *
   698   13.9  0.9  0.9  chr9               5947682  5947797 (50512049) + Mariner-N5C_DR    DNA/TcMar              3348   3463  (4458) 3530411  
   636   12.1 12.0  0.7  chr9               5947791  5947923 (50511923) C Copia-13D_DR-LTR  LTR/Gypsy?            (128)    781     634 3530412 *
  4423    8.2  5.0  0.1  chr9               5947933  5948569 (50511277) C TE-X-1B_DR        DNA                   (741)    668       1 3530413  
   276   26.9  3.2  4.1  chr9               5948585  5948648 (50511198) C DNA9-3_DR         DNA/MULE-MuDR?       (5539)   5840    5778 3530414  
  3149   12.5 21.6  1.6  chr9               5948649  5949292 (50510554) + TDR13             DNA                       1    771     (1) 3530415  
   364   11.3  4.3  0.0  chr9               5949504  5949618 (50510228) C Zisupton-6_DR     DNA/Zisupton        (12610)   9506    9387 3530416  
   334    8.6  1.7  0.8  chr9               5949519  5949635 (50510211) + Zisupton-7_DR     DNA/Zisupton          11378  11495  (5587) 3530417 *
   207   21.9  6.1  0.8  chr9               5949542  5949656 (50510190) + Polinton-4_DR     DNA/Maverick          17896  18016  (2271) 3530418 *
   262    7.9 39.6  2.4  chr9               5949842  5949932 (50509914) C piggyBac-N11_DR   DNA/PiggyBac?        (1064)    617     494 3530419  
   871    5.5  0.0  0.0  chr9               5949949  5950058 (50509788) C TDR2              DNA/TcMar-Tc1          (10)    927     818 3530420  
  1031    9.9  0.0  0.0  chr9               5950059  5950209 (50509637) + hAT-N187_DR       DNA/hAT-Charlie           1    151  (1026) 3530421 *
  3704    9.2  7.5  0.5  chr9               5950203  5950804 (50509042) C Merlin-1_DR       DNA/Merlin           (8335)   2192    1549 3530422  
   392   12.5  1.8  0.0  chr9               5950711  5950822 (50509024) C DNA-6-N5B_DR      DNA                  (2353)   1170    1057 3530423 *
  3452    7.0 33.3  1.2  chr9               5950726  5951428 (50508418) + hAT-N187_DR       DNA/hAT-Charlie         220   1145    (32) 3530424  
  3744    8.8  0.6  0.6  chr9               5951444  5951958 (50507888) C TDR2              DNA/TcMar-Tc1         (112)    825     311 3530420  
   658   10.3  5.2  0.0  chr9               5951955  5952051 (50507795) C TDR2              DNA/TcMar-Tc1         (835)    102       1 3530420 *
  1112   18.2  7.8  3.1  chr9               5952158  5952464 (50507382) C piggyBac-N11_DR   DNA/PiggyBac?         (918)    763     443 3530425  
   532   14.4  0.0  2.4  chr9               5952618  5952745 (50507101) + DNA8-25_DR        DNA                     599    723  (3244) 3530426 *
  3435   12.3  0.7  8.1  chr9               5952644  5953335 (50506511) C Helitron-N2_DR    RC/Helitron           (903)   1560     916 3530427  
  1366   21.7  0.6  4.7  chr9               5953024  5953380 (50506466) + ENSPM-6_DR        DNA/CMC-EnSpm         14583  14925 (17691) 3530428 *
   394   11.2  4.0  0.8  chr9               5953283  5953408 (50506438) + DNA-2-32_DR       DNA/CMC-EnSpm?         5461   5590  (3192) 3530429 *
   627    3.9  7.2  6.4  chr9               5953310  5953448 (50506398) + DNA-8-29_DR       DNA/hAT-Tip100          880   1019     (1) 3530430  
   216   15.4  5.5  5.5  chr9               5953467  5953521 (50506325) + EnSpm-N59_DR      DNA/CMC-EnSpm?         2975   3029   (640) 3530431  
   211   25.0  0.0  0.0  chr9               5953756  5953803 (50506043) + hAT-N202_DR       DNA/hAT-Tip100          118    165  (1720) 3530432 *
   225   22.4  0.0  0.0  chr9               5953764  5953812 (50506034) C Zisupton-1_DR     DNA/Zisupton          (512)   9117    9069 3530433  
   255   10.9  0.0  2.2  chr9               5954169  5954215 (50505631) + Harbinger-N31B_DR DNA/PIF-Harbinger         1     46   (635) 3530434  
   875    9.3 11.4  0.0  chr9               5954271  5954409 (50505437) + Kolobok-1N2_DR    DNA/Kolobok-T2           21    175   (515) 3530435  
  2229    9.3  3.2  1.1  chr9               5954410  5954757 (50505089) C LOOPERN3B_DR      DNA/Kolobok-T2          (0)   1049     695 3530436  
  1250   13.9 29.0  0.5  chr9               5954762  5955051 (50504795) C EXPANDER1_DR      LINE/RTE-BovB         (658)   2707    2336 3530437  
   487   19.3 17.1  5.3  chr9               5955030  5955199 (50504647) + DNA8-17_DR        DNA/hAT-Tip100         1304   1492   (321) 3530438 *
  2010   11.1  8.0  4.0  chr9               5955107  5955471 (50504375) + DNAX-23_DR        DNA                    9341   9719  (2082) 3530439 *
  2430    5.4  3.2  0.0  chr9               5955204  5955517 (50504329) C SINE2-3_DR        SINE/tRNA-V-RTE         (0)    368      45 3530440  
  1780   21.0  2.3  7.3  chr9               5955518  5955714 (50504132) + EnSpm-N11_DR      DNA/CMC-EnSpm          3323   3800  (1553) 3530441  
   508   14.7 17.4  0.0  chr9               5955759  5955867 (50503979) + TDR13D            DNA                     630    757     (5) 3530442  
   328   22.3 13.8  8.6  chr9               5955868  5955925 (50503921) + SAT-18_DR         Satellite               761    935  (2530) 3530443  
  2393   15.0  9.5  2.7  chr9               5955967  5956452 (50503394) C hAT-N85B_DR       DNA/hAT-Charlie         (0)    518       1 3530444  
   341   22.5  2.5  0.0  chr9               5956632  5956711 (50503135) C Mariner-7_DR      DNA/TcMar-Tc1        (1180)    407     326 3530445  
  2053    3.3  9.4  0.0  chr9               5956815  5957089 (50502757) C DNA-8-11_DR       DNA/hAT-Ac              (0)    961     661 3530446  
  3740   10.4  0.6  1.1  chr9               5957955  5958575 (50501271) + Helitron-N2_DR    RC/Helitron             925   1542   (921) 3530447  
   389    4.4  0.0  6.6  chr9               5958506  5958602 (50501244) C EnSpm-N36B_DR     DNA/CMC-EnSpm         (261)   3155    3073 3530448 *
   265   14.5 12.4  4.0  chr9               5958508  5958644 (50501202) + CryptonV-N5_DR    DNA/Crypton-V          9186   9333 (15204) 3530449 *
   278    8.0 16.0  0.0  chr9               5958902  5958951 (50500895) + TC1DR2            DNA/TcMar-Tc1           447    504   (372) 3530450  
  2954   12.8  1.7  2.9  chr9               5958955  5959487 (50500359) C TC1DR2            DNA/TcMar-Tc1         (336)    806       1 3530451  
   596    4.0  0.0  0.0  chr9               5959684  5959759 (50500087) C DNA-1-7_DR        DNA/PIF-Harbinger    (1170)    268     193 3530452  
   383    8.2  0.0  0.0  chr9               5959756  5959804 (50500042) C DNA-1-7_DR        DNA/PIF-Harbinger    (1389)     49       1 3530452 *
  1236    5.8  0.0  0.0  chr9               5960094  5960506 (50499340) + (CAAT)n           Simple_repeat             1    413     (0) 3530453  
   502    8.4 18.9  0.0  chr9               5961044  5961138 (50498708) + DNA-N24_DR        DNA                       1    113   (864) 3530454  
   544   16.0  4.0  4.8  chr9               5961173  5961190 (50498656) C hAT-N137_DR       DNA/hAT-Ac            (853)   2718    2595 3530455  
   653   15.1  0.0  0.9  chr9               5961191  5961297 (50498549) + DNA7-N2_DR        DNA/hAT-hAT6           1426   1531   (483) 3530456  
   265   22.9  8.5  6.0  chr9               5961204  5961333 (50498513) C DANA              SINE/tRNA-V-RTE         (0)    394     262 3530457 *
   770    4.1  3.1  0.0  chr9               5961349  5961445 (50498401) C hAT-N35C_DR       DNA/hAT-Ac            (309)   1282    1183 3530458  
   458   11.0  7.5  3.1  chr9               5961378  5961471 (50498375) C DNAX-15_DR        DNA                   (667)    100       3 3530459 *
  4439    7.2  4.5  5.7  chr9               5961472  5962150 (50497696) C hAT-N35C_DR       DNA/hAT-Ac            (596)    995     325 3530458  
  1390    9.1  0.5  0.0  chr9               5962152  5962338 (50497508) C DIRS-1D-LTR_DR    LTR/Ngaro               (1)    600     413 3530460  
  2229   11.6  0.0  0.6  chr9               5962342  5962663 (50497183) + Harbinger-N10_DR  DNA/PIF-Harbinger         9    328     (0) 3530461  
  2772    7.5  0.9 10.0  chr9               5962666  5963112 (50496734) C DIRS-1D-LTR_DR    LTR/Ngaro             (190)    411       2 3530460  
  2237    6.2  0.6  0.9  chr9               5963113  5963435 (50496411) C hAT-N35C_DR       DNA/hAT-Ac           (1269)    322       1 3530458  
   264    8.6  0.0  0.0  chr9               5963436  5963470 (50496376) C TDR13             DNA                   (737)     35       1 3530462  
   250    5.9  0.0  0.0  chr9               5963472  5963505 (50496341) C TDR13D            DNA                   (674)     88      55 3530463 *
   352   15.7  2.0  0.0  chr9               5963490  5963591 (50496255) + LOOPER-N5B_DR     DNA/Kolobok-T2         1052   1155   (385) 3530464  
   311    8.7  0.0  2.2  chr9               5963580  5963626 (50496220) C TDR13D            DNA                   (716)     46       1 3530463 *
   478    9.4  0.2  2.3  chr9               5963592  5963613 (50496233) C Zisupton-7_DR     DNA/Zisupton         (5605)  11449   11369 3530465  
   258   27.9  0.0  0.0  chr9               5964420  5964480 (50495366) + Harbinger-N19_DR  DNA/PIF-Harbinger       445    505   (118) 3530466  
   431   15.6  0.7 20.5  chr9               5964482  5964686 (50495160) C DNA-TA-4_DR       DNA/TcMar            (5087)   4708    4550 3530467 *
   782   15.2  2.3  3.5  chr9               5964543  5964581 (50495265) C CryptonV-N1_DR    DNA/Crypton-V        (1898)   8153    7985 3530468  
   908    7.8  0.8  2.3  chr9               5964582  5964713 (50495133) + DNA9-6_DR         DNA                    4463   4592  (3292) 3530469  
   857   13.6  3.4  0.7  chr9               5964583  5964730 (50495116) C EnSpm-N37_DR      DNA/CMC-EnSpm        (6183)    464     313 3530470 *
   623    9.4  0.0  3.7  chr9               5964728  5964838 (50495008) + DNA8-4_DR         DNA/hAT-Charlie        1525   1631   (764) 3530471 *
   353    5.5  0.0  0.0  chr9               5964855  5964964 (50494882) + (TTTG)n           Simple_repeat             2    111     (0) 3530472  
   231   15.4  1.9  0.0  chr9               5964932  5964983 (50494863) C L2-34_DR          LINE/L2                 (8)   3550    3498 3530473 *
  1413   11.3  5.9  0.0  chr9               5964955  5965192 (50494654) + DNA8-4A_DR        DNA/hAT-Charlie         668    919     (0) 3530474  
  3059   15.3 19.6  4.3  chr9               5965200  5965861 (50493985) C TDR13B            DNA                     (0)    763       1 3530475  
   357   20.0  1.2  2.5  chr9               5965802  5965883 (50493963) + DNA9-3_DR         DNA/MULE-MuDR?         5718   5798  (5581) 3530476 *
   759   24.5  3.1  4.7  chr9               5965863  5966187 (50493659) + Copia-11J_DR-LTR  LTR/Gypsy?              121    440    (11) 3530477  
   225   28.6  3.3  2.4  chr9               5966093  5966214 (50493632) C EnSpm-N22_DR      DNA/CMC-EnSpm         (734)    787     665 3530478 *
   220   17.6  0.0 10.1  chr9               5966208  5966283 (50493563) + piggyBac-N18_DR   DNA/PiggyBac            583    651     (3) 3530479 *
   211   18.2  0.0  0.0  chr9               5966258  5966290 (50493556) + IS4EU-2_DR        DNA/PIF-ISL2EU         4707   4739   (627) 3530480 *
   307   18.8  0.0  0.0  chr9               5966463  5966526 (50493320) C ANGEL             DNA/Kolobok             (0)    309     246 3530481  
   733   17.8  1.6 12.5  chr9               5966527  5966712 (50493134) + EnSpm-22N2_DR     DNA/CMC-EnSpm          4213   4380  (1167) 3530482 *
  1445   15.6  8.9  0.4  chr9               5966552  5966809 (50493037) C SINE2-5_DR        SINE/tRNA-V-RTE         (2)    280       1 3530483  
   409   27.0  0.0  2.6  chr9               5966810  5966839 (50493007) + MuDR-2_DR         DNA/MULE-MuDR         20254  20280  (3653) 3530484  
   279   22.6  8.3  8.3  chr9               5966801  5966828 (50493018) C EnSpm-N10_DR      DNA/CMC-EnSpm        (7429)   1879    1711 3530485 *
   542   15.9  8.5  2.0  chr9               5966829  5966969 (50492877) + ANGEL             DNA/Kolobok              74    223    (86) 3530486  
   247    9.5  4.8  0.0  chr9               5966936  5966977 (50492869) C EnSpm-8_DR        DNA/CMC-EnSpm        (3375)   6066    6023 3530487 *
  1967    7.8  0.1  4.1  chr9               5967287  5967593 (50492253) C DIRS-1-LTR_DR     LTR/Ngaro               (2)    620     339 3530488  
  3149    8.6  0.0  7.9  chr9               5967594  5968126 (50491720) C hAT-N31_DR        DNA/hAT-Ac            (968)    494       1 3530489  
  5267   10.6 22.7  0.2  chr9               5968127  5969134 (50490712) + hAT-N22B_DR       DNA/hAT-Ac              150   1379     (0) 3530490  
   464   17.3 12.7  1.3  chr9               5969855  5970059 (50489787) C HAT1_DR           DNA/hAT-Ac           (2631)    661     434 3530491 *
   487   27.6  2.3  1.1  chr9               5969919  5970090 (50489756) C Polinton-4_DR     DNA/Maverick         (7591)  12696   12523 3530492 *
  1170    6.5  0.0  1.2  chr9               5970060  5970065 (50489781) + (TCTA)n           Simple_repeat             6    213     (0) 3530493  
  4795    1.2  0.0  1.9  chr9               5970072  5970650 (50489196) + SINE3-1a          SINE/5S-Deu-L2            1    568     (2) 3530494  
   401   11.5  0.0  5.8  chr9               5970590  5970681 (50489165) + L2-56_DR          LINE/L2                1174   1252     (0) 3530495 *
   248   24.9  0.4  5.8  chr9               5970626  5970643 (50489203) + DNA9-3_DR         DNA/MULE-MuDR?         9288   9330  (2049) 3530496 *
   248   12.5  3.6  4.8  chr9               5970644  5970727 (50489119) + DNA2-13_DR        DNA                     326    408  (5490) 3530497 *
   692   15.5  3.2  0.6  chr9               5970658  5970813 (50489033) C Ginger1-N1_DR     DNA/Ginger-1          (259)   2399    2240 3530498  
   403   23.2  7.3  1.8  chr9               5970672  5971051 (50488795) C HAT1_DR           DNA/hAT-Ac           (2637)    655     386 3530499 *
  1156    9.5  0.0  0.1  chr9               5970676  5971081 (50488765) + (TCTA)n           Simple_repeat             1    405     (0) 3530500  
   337   28.7  9.1  2.8  chr9               5970704  5971089 (50488757) C Polinton-4_DR     DNA/Maverick         (7591)  12696   12319 3530501 *
   248   24.9  0.4  5.8  chr9               5970814  5970898 (50488948) + DNA9-3_DR         DNA/MULE-MuDR?         9331   9546  (1833) 3530496 *
   489    5.0  1.2  0.0  chr9               5971014  5971093 (50488753) C EnSpm-N48B_DR     DNA/CMC-EnSpm        (1503)   5456    5376 3530502 *
   831    0.0  0.0  0.0  chr9               5971086  5971175 (50488671) + LOOPERN1_DR       DNA/Kolobok-T2         1145   1234     (0) 3530503  
  1518   15.0  9.6  0.0  chr9               5971176  5971455 (50488391) + TDR5              DNA/CMC-EnSpm           224    530     (1) 3530504  
  1934    8.4  0.4  0.0  chr9               5971511  5971783 (50488063) C DNA-AT-2_DR       DNA                   (854)    587     314 3530505  
  9063    4.9  1.5  0.1  chr9               5971784  5972911 (50486935) + Harbinger3N_DR    DNA/PIF-Harbinger         1   1144     (0) 3530506  
  2260   10.4  0.0  0.0  chr9               5972912  5973226 (50486620) C DNA-AT-2_DR       DNA                  (1126)    315       1 3530505  
   260   25.9  4.5  2.6  chr9               5973270  5973380 (50486466) + piggyBac-N20_DR   DNA/PiggyBac            518    630    (12) 3530507  
   209   17.6  0.0  5.3  chr9               5973810  5973869 (50485977) C SAT-20_DR         Satellite             (263)    927     871 3530508 *
   740   24.2  6.2  2.8  chr9               5973865  5974106 (50485740) C HATN8_DR          DNA/Zisupton            (0)    255       6 3530509  
   257   15.8  0.0  9.4  chr9               5974102  5974171 (50485675) C SAT-20_DR         Satellite             (717)    473     410 3530508 *
   736    7.5  0.0  0.0  chr9               5974239  5974345 (50485501) + L2-3_DRe          LINE/L2                4960   5066     (2) 3530510  
   327   21.7  0.0  0.0  chr9               5974410  5974478 (50485368) C piggyBac-N14_DR   DNA/PiggyBac?          (47)    950     882 3530511  
   226   19.1  0.0  0.0  chr9               5974469  5974510 (50485336) + Helitron-1_DR     RC/Helitron            4923   4964 (21336) 3530512 *
  2401   10.4  8.0  1.8  chr9               5974480  5974848 (50484998) + TDR8              DNA/PIF-Harbinger         3    394   (761) 3530513  
  1682    2.1  0.0  0.0  chr9               5974849  5975041 (50484805) + TDR3              DNA/hAT-Charlie           1    193     (0) 3530514  
   746    7.9  0.0  7.0  chr9               5975115  5975236 (50484610) + TDR8              DNA/PIF-Harbinger       536    649   (506) 3530515  
   258    2.8  0.0  0.0  chr9               5975232  5975267 (50484579) + Helitron-4_DR     RC/Helitron           16323  16358 (15510) 3530516 *
   232    5.4  0.0  0.0  chr9               5975235  5975271 (50484575) C DNA2-16_DR        DNA                 (11940)   6111    6075 3530517 *
   229   23.4 10.9  0.0  chr9               5975269  5975332 (50484514) + CryptonV-1_DR     DNA/Crypton-V          2583   2653 (15220) 3530518 *
   354   20.9  4.5  0.0  chr9               5975301  5975367 (50484479) + Penelope-1_DR     LINE/Penelope          3786   3855   (591) 3530519 *
   439    9.4  4.7  0.0  chr9               5975310  5975373 (50484473) + IS3EU-4_DR        DNA/IS3EU              9188   9254  (5775) 3530520 *
   666   18.8  0.0  0.7  chr9               5975366  5975515 (50484331) + L1-98_DR          LINE/L1                2766   2914     (8) 3530521  
   411   17.1  6.8  0.0  chr9               5975374  5975397 (50484449) C TDR17B            DNA/Sola-1           (1074)    472     379 3530522 *
   390   19.4  0.7  0.7  chr9               5975793  5975810 (50484036) + Helitron-2_DR     RC/Helitron           11736  11834 (15578) 3530523  
   549    5.0  3.3  0.0  chr9               5975811  5975931 (50483915) + Mariner-N5C_DR    DNA/TcMar              1390   1514  (6407) 3530524 *
  1457   24.2  0.5  2.7  chr9               5975834  5976215 (50483631) + Zisupton-6_DR     DNA/Zisupton           8571   8944 (13172) 3530525  
  1394   14.0  0.6  4.1  chr9               5975836  5976290 (50483556) C Zisupton-6_DR     DNA/Zisupton        (13262)   8854    8416 3530526 *
   486   12.9  0.8  0.0  chr9               5976182  5976305 (50483541) + DNA-8-29_DR       DNA/hAT-Tip100          835    959    (61) 3530527 *
   360   15.7  0.0  6.2  chr9               5976193  5976328 (50483518) C Merlin-2_DR       DNA/Merlin           (4315)   9606    9479 3530528 *
   502   15.1  4.9  2.4  chr9               5976209  5976330 (50483516) C Harbinger-1_DR    DNA/PIF-Harbinger    (3033)    876     752 3530529  
   509    7.4 14.8  0.0  chr9               5977236  5977316 (50482530) C hAT-30_DR         DNA/hAT-Ac              (0)   3728    3636 3530530  
   799   20.2  2.5  5.6  chr9               5977337  5977540 (50482306) C HarbingerN1_DR    DNA/PIF-Harbinger     (451)    199       2 3530531  
   795    8.2 16.6  2.9  chr9               5977618  5977768 (50482078) C TE-X-3_DR         DNA/PIF-ISL2EU          (3)   1020     850 3530532  
   239   30.0  0.0  6.5  chr9               5977683  5977814 (50482032) C ERV1-N6-I_DR      LTR/ERV1             (1013)   3490    3367 3530533 *
   434   15.1  1.6  0.0  chr9               5977706  5977717 (50482129) + Mariner-N5C_DR    DNA/TcMar              1387   1433  (6488) 3530534  
   449   14.2  1.0  5.4  chr9               5977718  5977814 (50482032) + CryptonV-3_DR     DNA/Crypton-V          8166   8258 (15195) 3530535  
   443    9.5  3.8  0.0  chr9               5977722  5977826 (50482020) C MuDR-2_DR         DNA/MULE-MuDR        (7480)  16453   16345 3530536 *
   544   13.1  0.7 14.3  chr9               5977741  5977883 (50481963) C DNA-8-7_DR        DNA/hAT-Tip100         (71)    978     853 3530537  
   434   15.1  1.6  0.0  chr9               5977815  5977831 (50482015) + Mariner-N5C_DR    DNA/TcMar              1434   1514  (6407) 3530534 *
   416   16.6  2.7  3.4  chr9               5977827  5977870 (50481976) C Mariner-N5C_DR    DNA/TcMar            (6401)   1519    1372 3530538 *
  1247    4.9 14.6  0.0  chr9               5977890  5978074 (50481772) C hAT-N134B_DR      DNA/hAT?              (714)    212       1 3530539  
  2699    6.6  4.4  1.8  chr9               5978089  5978476 (50481370) C TE-X-3_DR         DNA/PIF-ISL2EU        (325)    698     301 3530532  
  1279    6.6  0.0  1.6  chr9               5978475  5978659 (50481187) C Gypsy-16-LTR_DR   LTR/Gypsy             (805)   1085     904 3530540 *
  1002   23.2  2.8  0.6  chr9               5978632  5978676 (50481170) C Zisupton-6_DR     DNA/Zisupton        (13232)   8884    8693 3530541 *
  1217   17.1  0.0  4.9  chr9               5978677  5978910 (50480936) C DNA8-25_DR        DNA                  (3117)    850     628 3530542  
   317   22.1  5.8  2.0  chr9               5978757  5978788 (50481058) + Dada-U6_DR        DNA/Dada                735    879  (8084) 3530543 *
   419   25.0  0.7  0.0  chr9               5978789  5978809 (50481037) C EnSpm-6N1_DR      DNA/CMC-EnSpm        (8160)   1076     928 3530544  
   543   15.9  0.0  0.8  chr9               5978810  5978936 (50480910) + EnSpm-N48B_DR     DNA/CMC-EnSpm          5204   5329  (1630) 3530545  
   377   10.0  1.1  4.4  chr9               5978853  5978946 (50480900) + Harbinger-1_DR    DNA/PIF-Harbinger      2505   2595  (1314) 3530546 *
  1002   23.2  2.8  0.6  chr9               5978947  5978967 (50480879) C Zisupton-6_DR     DNA/Zisupton        (13232)   8692    8594 3530541  
   260    6.5  1.9  0.5  chr9               5979142  5979176 (50480670) + EnSpm-N11_DR      DNA/CMC-EnSpm           505    544  (4809) 3530547  
   308   14.1  0.0  0.0  chr9               5979177  5979240 (50480606) C EnSpm-N13_DR      DNA/CMC-EnSpm       (13850)   8299    8236 3530548 *
   348    3.4  0.3  0.0  chr9               5979190  5979242 (50480604) + Zisupton-6_DR     DNA/Zisupton           9254   9355 (12761) 3530549  
   252   15.4  6.7  1.6  chr9               5979198  5979316 (50480530) C hAT-N39_DR        DNA/hAT-Tip100        (295)   1299    1175 3530550 *
   260    6.5  1.9  0.5  chr9               5979243  5979262 (50480584) + EnSpm-N11_DR      DNA/CMC-EnSpm           545    569  (4784) 3530547  
   697   11.9  8.2  0.0  chr9               5980794  5980927 (50478919) + Merlin-N3_DR      DNA/Merlin               34    178    (77) 3530551  
  2565   15.4 20.1  0.0  chr9               5980928  5981479 (50478367) C TDR13             DNA                     (0)    772     110 3530552  
  2343   12.7  0.2  7.7  chr9               5981497  5981956 (50477890) C LOOPERN1_DR       DNA/Kolobok-T2         (65)   1169     742 3530553  
   289   16.1  7.1  2.7  chr9               5982552  5982621 (50477225) C Zisupton-3_DR     DNA/Zisupton         (3160)   4795    4723 3530554 *
   548   22.3  3.6 11.7  chr9               5982603  5982795 (50477051) + EnSpm-22N2_DR     DNA/CMC-EnSpm          4207   4385  (1162) 3530555 *
   907   18.4  0.6  0.6  chr9               5982628  5982779 (50477067) + DNA7-N2_DR        DNA/hAT-hAT6           1422   1573   (441) 3530556  
   343   25.0  3.6  4.2  chr9               5982780  5982919 (50476927) C EnSpm-N7C_DR      DNA/CMC-EnSpm           (0)    544     435 3530557 *
   586   22.6  0.1  1.1  chr9               5982841  5983016 (50476830) + EnSpm-N7C_DR      DNA/CMC-EnSpm           371    510    (34) 3530558  
   340   31.9  3.7  6.2  chr9               5982912  5983017 (50476829) + hAT-N22B_DR       DNA/hAT-Ac              270    446   (933) 3530559 *
   373   28.7  0.0  0.0  chr9               5983018  5983111 (50476735) + EnSpm-N7C_DR      DNA/CMC-EnSpm           417    510    (34) 3530560  
   363   18.8  0.0  0.0  chr9               5983101  5983164 (50476682) + EnSpm-N7C_DR      DNA/CMC-EnSpm           417    480    (64) 3530561 *
   472   24.7  5.8  2.9  chr9               5983153  5983505 (50476341) + EnSpm-N7C_DR      DNA/CMC-EnSpm           367    510    (34) 3530562  
   340   31.9  3.7  6.2  chr9               5983165  5983324 (50476522) + hAT-N22B_DR       DNA/hAT-Ac              447    717   (662) 3530559 *
   497   31.1 10.4  5.5  chr9               5983228  5983723 (50476123) C EnSpm-N7B_DR      DNA/CMC-EnSpm          (21)    747     167 3530557  
   416   27.9  1.1  3.5  chr9               5983724  5983978 (50475868) + EnSpm-N7C_DR      DNA/CMC-EnSpm           347    518    (26) 3530563  
   393   33.0  3.0  7.2  chr9               5983921  5984152 (50475694) + hAT-N22B_DR       DNA/hAT-Ac              494    716   (663) 3530564 *
   495   25.0  0.9  1.0  chr9               5983954  5984297 (50475549) + EnSpm-N7C_DR      DNA/CMC-EnSpm           367    530    (14) 3530565  
   467   30.0 13.7  4.4  chr9               5984037  5984510 (50475336) C EnSpm-N7B_DR      DNA/CMC-EnSpm          (21)    747     435 3530566 *
   480   24.5  0.0  0.0  chr9               5984511  5984612 (50475234) + EnSpm-N7C_DR      DNA/CMC-EnSpm           417    518    (26) 3530567  
   467   30.0 13.7  4.4  chr9               5984613  5984670 (50475176) C EnSpm-N7B_DR      DNA/CMC-EnSpm         (334)    434     397 3530566  
   389   29.1  1.1  3.6  chr9               5984671  5984925 (50474921) + EnSpm-N7C_DR      DNA/CMC-EnSpm           347    518    (26) 3530568 *
   393   33.0  3.0  7.2  chr9               5984868  5984900 (50474946) + hAT-N22B_DR       DNA/hAT-Ac              494    582   (797) 3530569  
   434   25.9  0.0  0.9  chr9               5984901  5985052 (50474794) + TDR5              DNA/CMC-EnSpm           367    530    (14) 3530570 *
   495   24.8  1.1  1.0  chr9               5984985  5985244 (50474602) + EnSpm-N7C_DR      DNA/CMC-EnSpm           367    518    (26) 3530571  
   393   33.0  3.0  7.2  chr9               5985053  5985099 (50474747) + hAT-N22B_DR       DNA/hAT-Ac              583    716   (663) 3530569 *
   467   30.0 13.7  4.4  chr9               5985245  5985300 (50474546) C EnSpm-N7B_DR      DNA/CMC-EnSpm         (372)    396     360 3530566  
   430   22.4  0.0  0.0  chr9               5985301  5985385 (50474461) + EnSpm-N7C_DR      DNA/CMC-EnSpm           426    510    (34) 3530572 *
   480   24.2  0.0  0.5  chr9               5985375  5985559 (50474287) + EnSpm-N7C_DR      DNA/CMC-EnSpm           367    518    (26) 3530573  
   467   30.0 13.7  4.4  chr9               5985560  5985855 (50473991) C EnSpm-N7B_DR      DNA/CMC-EnSpm          (21)    359     162 3530566 *
   470   26.5  0.9  2.1  chr9               5985618  5986212 (50473634) + EnSpm-N7C_DR      DNA/CMC-EnSpm           347    530    (14) 3530574  
   453   29.6 13.3  4.8  chr9               5985931  5986281 (50473565) C EnSpm-N7B_DR      DNA/CMC-EnSpm          (21)    747     441 3530575 *
   461   26.6  0.8  4.7  chr9               5986282  5986415 (50473431) + EnSpm-N7C_DR      DNA/CMC-EnSpm           382    510    (34) 3530576 *
   480   24.5  0.0  0.0  chr9               5986405  5986506 (50473340) + EnSpm-N7C_DR      DNA/CMC-EnSpm           417    518    (26) 3530577  
   453   29.6 13.3  4.8  chr9               5986507  5986824 (50473022) C EnSpm-N7B_DR      DNA/CMC-EnSpm          (21)    440     162 3530575 *
   472   26.8  1.3  2.1  chr9               5986565  5986864 (50472982) + EnSpm-N7C_DR      DNA/CMC-EnSpm           347    492    (52) 3530578  
   360   31.5  0.0  1.6  chr9               5986865  5986993 (50472853) + hAT-N22B_DR       DNA/hAT-Ac              590    716   (663) 3530579 *
  2245   21.2  4.3  4.5  chr9               5986961  5987802 (50472044) C EnSpm-N7C_DR      DNA/CMC-EnSpm          (21)    747       1 3530580  
   472   26.8  1.3  2.1  chr9               5986994  5987069 (50472777) + EnSpm-N7C_DR      DNA/CMC-EnSpm           493    530    (14) 3530578 *
  1076   17.8  3.0  0.5  chr9               5987805  5988002 (50471844) C HE1_DR1           SINE/tRNA-V-RTE       (180)    222      20 3530581  
   400    1.1  0.0  0.0  chr9               5988340  5988427 (50471419) + (TATAA)n          Simple_repeat             5     92     (0) 3530582  
   219   10.0  3.0  1.0  chr9               5988341  5988441 (50471405) C Polinton-1N1_DR   DNA/Maverick        (14773)    696     594 3530583 *
   314    0.0  0.0  0.0  chr9               5988484  5988556 (50471290) + (TTTAA)n          Simple_repeat             3     75     (0) 3530584  
  2558    9.2  7.3  0.2  chr9               5989274  5989685 (50470161) C DNA15TA1_DR       DNA/CMC-EnSpm           (1)    441       1 3530585  
   493   13.6  2.9  1.9  chr9               5989695  5989799 (50470047) C EnSpm-N26B_DR     DNA/CMC-EnSpm          (52)    169      64 3530586  
  7636    4.6  2.9  0.2  chr9               5989800  5990803 (50469043) + Mariner-N23_DRe   DNA/TcMar-ISRm11          1   1031     (0) 3530587  
   224   21.7  4.3  0.0  chr9               5990821  5990889 (50468957) + EnSpm-N26B_DR     DNA/CMC-EnSpm           131    202    (19) 3530588 *
   245   17.3  3.9  0.0  chr9               5990855  5990906 (50468940) C EnSpm-N26B_DR     DNA/CMC-EnSpm         (160)     61       8 3530586 *
   313   21.5  0.4  6.9  chr9               5990868  5991044 (50468802) + EnSpm-N26B_DR     DNA/CMC-EnSpm            95    213     (8) 3530589  
   240   13.5  0.0  7.7  chr9               5991005  5991060 (50468786) C EnSpm-N26B_DR     DNA/CMC-EnSpm         (161)     60       9 3530590 *
   337   18.2  2.1  5.6  chr9               5991013  5991105 (50468741) + EnSpm-N26B_DR     DNA/CMC-EnSpm           125    214     (7) 3530591  
   497   13.5  1.0  0.0  chr9               5991480  5991575 (50468271) C ZFERV-2-I_DR      LTR/ERV1             (9661)    903     807 3530592 *
  3659   11.5  1.2  2.0  chr9               5991502  5991576 (50468270) + Merlin-1_DR       DNA/Merlin             1554   1978  (8549) 3530593  
  3698    7.7  0.4  1.3  chr9               5991577  5992126 (50467720) C Mariner-N38_DR    DNA/TcMar-Tc1           (1)    546       2 3530594  
  3659   11.5  1.2  2.0  chr9               5992127  5992165 (50467681) + Merlin-1_DR       DNA/Merlin             1979   2212  (8315) 3530593  
   457   19.0  8.9  2.6  chr9               5992165  5992310 (50467536) + DNA-X-8_DR        DNA                      53    207   (705) 3530595 *
   251   17.5  7.1  4.7  chr9               5992444  5992527 (50467319) C DNA7-N2_DR        DNA/hAT-hAT6          (511)   1503    1418 3530596 *
   328   18.8  2.9  0.0  chr9               5992455  5992523 (50467323) + hAT-N137_DR       DNA/hAT-Ac             2638   2708   (863) 3530597 *
   489   19.9  4.2  1.0  chr9               5992507  5992659 (50467187) C DNA11TA1_DR       DNA/CMC-EnSpm          (49)    154       2 3530598  
   293   17.9  8.2  1.1  chr9               5992524  5992539 (50467307) + HE1_DR1           SINE/tRNA-V-RTE         312    402     (0) 3530599 *
   383    6.3 35.4  1.1  chr9               5992663  5992752 (50467094) C DNA11TA1_DR       DNA/CMC-EnSpm           (0)    203      89 3530600  
 31796    1.0  0.2  0.8  chr9               5992753  5996522 (50463324) + EnSpm-19_DR       DNA/CMC-EnSpm             1   3746     (0) 3530601  
  2190    4.8  5.4  0.3  chr9               5997524  5997817 (50462029) + Mariner-N38_DR    DNA/TcMar-Tc1             1    309   (238) 3530602  
   264   12.8  0.0  0.0  chr9               5997836  5997882 (50461964) + EnSpm-N13_DR      DNA/CMC-EnSpm          8128   8174 (13975) 3530603 *
   303   11.4  0.0  0.0  chr9               5997846  5997889 (50461957) + CryptonV-N4_DR    DNA/Crypton-V          5062   5105  (8388) 3530604  
   896   15.9  1.1  0.0  chr9               5997900  5998075 (50461771) C Merlin-N3_DR      DNA/Merlin             (77)    178       1 3530605  
  1650   16.6 13.1  6.6  chr9               5998155  5998728 (50461118) + TDR25             DNA/hAT-Charlie           1    609     (2) 3530606  
  1278   15.9 13.7  0.9  chr9               5998731  5999015 (50460831) C Kolobok-N5_DR     DNA/Kolobok-T2?       (164)    321       1 3530607  
  1316    8.7  1.0  0.5  chr9               5999738  5999933 (50459913) C DNA11TA1B_DR      DNA/CMC-EnSpm           (0)    203       7 3530608  
   377   14.8  0.0  0.0  chr9               5999943  6000003 (50459843) C DNA11TA1_DR       DNA/CMC-EnSpm           (0)    203     143 3530609  
   242    8.8  0.0  0.0  chr9               6000004  6000037 (50459809) + TDR20             DNA/Merlin               11     44   (195) 3530610  
  3686    6.9  0.2  1.5  chr9               6000040  6000585 (50459261) C Helitron-N3B_DR   RC/Helitron           (989)   5615    5077 3530611  
  1192   18.1 10.7  0.3  chr9               6000331  6000640 (50459206) + Zisupton-6_DR     DNA/Zisupton           8990   9331 (12785) 3530612 *
   441    8.2  4.3 12.4  chr9               6000527  6000665 (50459181) + hAT-N134B_DR      DNA/hAT?                714    842    (84) 3530613 *
  1778   12.2  5.4  0.6  chr9               6001268  6001565 (50458281) C L2-5_DRe          LINE/L2                 (0)   2227    1916 3530614  
   724   14.8  0.0  0.0  chr9               6001583  6001690 (50458156) C L2-5_DRe          LINE/L2               (465)   1762    1655 3530614  
  1705   11.2  1.2  0.0  chr9               6001693  6001950 (50457896) + Mariner-N7_DR     DNA/TcMar                 1    261     (0) 3530615  
   252    9.8  0.0  2.4  chr9               6001951  6001989 (50457857) + DNA8-25_DR        DNA                    1596   1633  (2334) 3530616  
   216   24.2  1.6  0.0  chr9               6002088  6002149 (50457697) + hAT-N122_DR       DNA/hAT-Ac              184    246   (331) 3530617  
  2385    4.5  0.0  0.3  chr9               6002156  6002468 (50457378) C TDR16             DNA/Merlin              (1)    312       1 3530618  
  1303    8.7  7.6  1.4  chr9               6002469  6002678 (50457168) + TDR20             DNA/Merlin                5    227    (12) 3530619  
   206   27.2  7.7  4.5  chr9               6002680  6002914 (50456932) + CryptonV-N5_DR    DNA/Crypton-V           906   1147 (23390) 3530620 *
   408   24.9  6.6  1.5  chr9               6002768  6002963 (50456883) + hAT-N122_DR       DNA/hAT-Ac              339    544    (33) 3530621  
  2816    9.6  2.6  4.9  chr9               6003080  6003537 (50456309) + HarbingerN5_DR    DNA/PIF-Harbinger       372    819    (42) 3530622  
  1354    1.2  0.0  0.6  chr9               6003551  6003711 (50456135) + L2-1_DR           LINE/L2                4826   4985     (0) 3530623  
   535   19.3  0.0 26.8  chr9               6003558  6003692 (50456154) + (AACTG)n          Simple_repeat             1    158    (20) 3530624 *
   633    2.1  0.0  0.0  chr9               6003693  6003786 (50456060) + (AATTG)n          Simple_repeat             4     97     (0) 3530625  
   302    4.1  0.0  0.0  chr9               6003787  6003835 (50456011) + HarbingerN5_DR    DNA/PIF-Harbinger       813    861     (0) 3530626 *
   535   19.3  0.0 26.8  chr9               6003787  6003801 (50456045) + (AACTG)n          Simple_repeat           159    178     (0) 3530624  
   292   23.0  0.0  0.0  chr9               6003836  6003859 (50455987) C CryptonV-N3_DR    DNA/Crypton-V        (1721)  18941   18869 3530627  
   751   17.3  0.0  0.0  chr9               6004837  6004963 (50454883) + EXPANDER1_DR      LINE/RTE-BovB           305    431  (2934) 3530628 *
  1092   17.6  3.2  9.8  chr9               6004886  6005200 (50454646) C EnSpm-22N2_DR     DNA/CMC-EnSpm        (1021)   4526    4231 3530629 *
  1176   15.0  3.5  5.6  chr9               6004958  6004977 (50454869) + hAT-N47B_DR       DNA/hAT-Tip100          541    680   (308) 3530630  
  1615    6.5  0.0  2.8  chr9               6004978  6005198 (50454648) + SINE2-3_DR        SINE/tRNA-V-RTE         154    368     (0) 3530631 *
  2216    4.4  3.0  2.3  chr9               6005191  6005490 (50454356) + hAT-N164B_DR      DNA/hAT-Tip100         1288   1589     (0) 3530632  
  1176   15.0  3.5  5.6  chr9               6005199  6005211 (50454635) + hAT-N47B_DR       DNA/hAT-Tip100          681    789   (199) 3530630 *
   426   11.6  3.6  0.0  chr9               6005918  6005938 (50453908) C Zisupton-6_DR     DNA/Zisupton         (5547)  16569   16454 3530633  
   443    3.3  2.2  0.0  chr9               6005939  6006029 (50453817) + P-1_DR            DNA/P                  7511   7603  (2365) 3530634  
   306   19.6  4.9  0.0  chr9               6005943  6006044 (50453802) + hAT-25_DR         DNA/hAT-Charlie        2236   2342    (58) 3530635 *
   497    8.2  0.0  1.0  chr9               6005955  6006052 (50453794) + EnSpm-N2_DR       DNA/CMC-EnSpm          2979   3075   (940) 3530636  
   379   15.2  0.0  5.4  chr9               6006053  6006072 (50453774) + Penelope-1_DR     LINE/Penelope          4071   4182   (264) 3530637  
   524   10.8 11.8  0.0  chr9               6006700  6006792 (50453054) + TDR7              DNA                       1    104   (437) 3530638  
  2759    4.8  4.0  0.0  chr9               6006795  6007147 (50452699) + SINE2-3_DR        SINE/tRNA-V-RTE           1    367     (1) 3530639  
  1566   15.3  3.2  1.9  chr9               6006876  6007078 (50452768) C CryptonV-N2_DR    DNA/Crypton-V         (747)  15891   15685 3530640 *
  1663    9.7 15.7  5.3  chr9               6007079  6007537 (50452309) + TDR7              DNA                       1    541     (0) 3530641  
  1633   12.3  8.0  5.0  chr9               6007954  6008304 (50451542) C BEL-71_DR-LTR     LTR/Pao                 (0)    361       1 3530642  
   205   12.3  3.5  1.7  chr9               6008497  6008532 (50451314) + DNA-1-7_DR        DNA/PIF-Harbinger       628    745   (693) 3530643  
   270    0.7  1.4  0.0  chr9               6008533  6008612 (50451234) + (TAA)n            Simple_repeat             3     84     (0) 3530644  
   221   16.9  4.8  0.0  chr9               6008552  6008634 (50451212) + DNA-TA-4_DR       DNA/TcMar              4661   4747  (5048) 3530645 *
   442    9.2  2.3  0.0  chr9               6008705  6008834 (50451012) + (TAA)n            Simple_repeat             1    133     (0) 3530646  
   359   12.4  3.5  6.5  chr9               6008870  6009042 (50450804) + DNA6-6_DR         DNA                    7699   7866  (3415) 3530647 *
   372    6.5  3.1  3.1  chr9               6008914  6009040 (50450806) C ACROBAT1          DNA/PIF               (475)    904     778 3530648  
   324    1.7  5.8  0.0  chr9               6008942  6008952 (50450894) C DNA-2-32_DR       DNA/CMC-EnSpm?       (3171)   5611    5575 3530649 *
   604    4.7  2.3  0.0  chr9               6008953  6009038 (50450808) + EnSpm-16_DR       DNA/CMC-EnSpm           581    668  (9116) 3530650  
   370    3.0  4.0  0.0  chr9               6008955  6009053 (50450793) + hAT-N187_DR       DNA/hAT-Charlie         196    298   (879) 3530651 *
   610    0.0  1.2  0.0  chr9               6008965  6009044 (50450802) + DNA8-10_DR        DNA/hAT-Ac             1605   1685  (2333) 3530652  
   324    1.7  5.8  0.0  chr9               6009039  6009061 (50450785) C DNA-2-32_DR       DNA/CMC-EnSpm?       (3171)   5574    5485 3530649 *
   262   12.6  1.9  6.5  chr9               6009041  6009066 (50450780) + hAT-N39_DR        DNA/hAT-Tip100         1252   1374   (220) 3530653 *
   345    4.9  0.0  5.8  chr9               6009045  6009073 (50450773) C piggyBac-N5_DR    DNA/PiggyBac?         (883)   1253    1151 3530654  
   334    5.4  5.4  0.0  chr9               6009054  6009083 (50450763) + DNA-2-32_DR       DNA/CMC-EnSpm?         5499   5634  (3148) 3530655 *
   290    5.4  2.0 11.2  chr9               6009062  6009087 (50450759) + Helitron-4_DR     RC/Helitron           11816  11949 (19919) 3530656 *
   220   24.5  0.0  0.0  chr9               6009659  6009707 (50450139) + Helitron-2_DR     RC/Helitron            5381   5429 (21983) 3530657  
   219   22.6  0.0 12.7  chr9               6009708  6009729 (50450117) + ENSPM-6_DR        DNA/CMC-EnSpm         13994  14056 (18560) 3530658  
  1765   10.4 26.5  1.9  chr9               6010368  6010797 (50449049) C piggyBac-N2_DR    DNA/PiggyBac            (0)    536       3 3530659  
  1545   12.5  1.8 34.5  chr9               6011085  6011754 (50448092) + Mariner-N31_DR    DNA/TcMar-Tc1             1    507    (33) 3530660  
   463   20.6  7.0  7.8  chr9               6011528  6011785 (50448061) C DNA9-5_DR         DNA                   (584)   4343    4088 3530661 *
   779   12.3  0.3  5.9  chr9               6011724  6011918 (50447928) C EnSpm-N2_DR       DNA/CMC-EnSpm         (951)   3064    2923 3530662  
   712   11.2  6.4  1.1  chr9               6011759  6011930 (50447916) + DNA8-25_DR        DNA                     673    853  (3114) 3530663 *
   308   32.5  0.9  5.7  chr9               6011777  6011995 (50447851) + hAT-N131_DR       DNA/hAT-Ac              182    390  (1674) 3530664 *
   467   18.5  0.8 11.6  chr9               6011809  6012016 (50447830) C hAT-N21_DR        DNA/hAT-Charlie        (69)   1777    1596 3530665  
   235   14.0  0.0  2.3  chr9               6012521  6012564 (50447282) + DNA2-7_DR         DNA                    4291   4333  (5317) 3530666 *
   253    5.4  2.7  0.0  chr9               6012540  6012576 (50447270) + Kolobok-N10_DR    DNA/Kolobok               1     38   (605) 3530667  
   215   22.9  0.0  5.3  chr9               6012577  6012590 (50447256) + EnSpm-N1_DR       DNA/CMC-EnSpm           666    702  (1828) 3530668  
   365   14.8  0.0  1.6  chr9               6013125  6013186 (50446660) C DNA8-7_DR         DNA                     (0)    584     524 3530669  
  4376    3.5  3.6  1.1  chr9               6013197  6013748 (50446098) C SINE3-1a          SINE/5S-Deu-L2          (4)    566       1 3530670  
  1842   13.8  9.7  0.5  chr9               6013763  6014142 (50445704) C DNA8-7_DR         DNA                    (89)    495      81 3530669  
   259   19.9 12.6  2.6  chr9               6014123  6014143 (50445703) C Kolobok-4_DR      DNA/Kolobok-T2       (3117)   3514    3484 3530671 *
  3154   10.2  2.9  2.8  chr9               6014144  6014688 (50445158) C Mariner-N38_DR    DNA/TcMar-Tc1           (1)    546       1 3530672  
   497   18.5  3.4 14.4  chr9               6014504  6014711 (50445135) + Dada-U1A_DR       DNA/Dada               3715   3902  (7077) 3530673 *
   483    9.7  0.0  0.0  chr9               6014687  6014758 (50445088) C DNA8-7_DR         DNA                   (500)     84      13 3530669 *
   661   11.9  7.1  0.0  chr9               6015025  6015150 (50444696) + DNA11TA1B_DR      DNA/CMC-EnSpm            19    153    (50) 3530674  
   891    9.4 13.8  0.0  chr9               6015156  6015315 (50444531) C DNA11TA1_DR       DNA/CMC-EnSpm           (0)    203      22 3530675  
   533   14.2 15.3  1.2  chr9               6015524  6015673 (50444173) C DNA11TA1B_DR      DNA/CMC-EnSpm           (5)    198      28 3530676  
   247   12.6 19.8  2.3  chr9               6015693  6015802 (50444044) C EnSpm-N26B_DR     DNA/CMC-EnSpm         (181)     40       1 3530677  
   282   18.6  2.0  0.0  chr9               6016433  6016500 (50443346) C LOOPERN4_DR       DNA/Kolobok-T2         (19)    898     844 3530678  
  1110   18.6 10.1  0.0  chr9               6016501  6016737 (50443109) + Kolobok-N3_DR     DNA/Kolobok-T2?           9    269   (101) 3530679  
   468   12.9  0.6  0.1  chr9               6016963  6017047 (50442799) + Kolobok-N3_DR     DNA/Kolobok-T2?         297    370     (0) 3530680  
  1674   10.6  0.8  3.5  chr9               6017053  6017315 (50442531) + Kolobok-N5_DR     DNA/Kolobok-T2?           2    257   (228) 3530681  
  2602    1.2  0.0  0.6  chr9               6017317  6017646 (50442200) C L2-16_DRe         LINE/Rex-Babar          (0)   4289    3962 3530682  
  1120   10.9 11.9  0.0  chr9               6017657  6017866 (50441980) + Kolobok-N5_DR     DNA/Kolobok-T2?         251    485     (0) 3530683  
  1636   17.4  8.7  1.4  chr9               6018513  6018903 (50440943) + hAT-N130_DR       DNA/hAT-Ac                1    419     (2) 3530684  
   418   19.4  2.4  0.0  chr9               6019356  6019479 (50440367) + DNA-2-32_DR       DNA/CMC-EnSpm?         5462   5588  (3194) 3530685  
   415   15.2  0.9  0.0  chr9               6019384  6019495 (50440351) C DNA6-6_DR         DNA                  (3411)   7870    7758 3530686 *
   371   11.0  3.6  8.3  chr9               6019393  6019531 (50440315) C hAT-N21_DR        DNA/hAT-Charlie       (103)   1743    1611 3530687 *
   454    4.8  0.0  0.0  chr9               6019394  6019476 (50440370) C Helitron-N3B_DR   RC/Helitron          (4116)   2488    2406 3530688  
   293   21.7  2.4  0.6  chr9               6019477  6019560 (50440286) C EnSpm-6N1_DR      DNA/CMC-EnSpm        (8148)   1088     919 3530689 *
   357   11.0  2.8 11.3  chr9               6019496  6019518 (50440328) + DNA-6-N5B_DR      DNA                    1085   1184  (2339) 3530690  
  2638   12.1 14.1  8.6  chr9               6019838  6020489 (50439357) + hAT-N22C_DR       DNA/hAT-Ac                4    688     (6) 3530691  
   215    9.1  0.0  0.0  chr9               6020488  6020520 (50439326) + hAT-N22B_DR       DNA/hAT-Ac             1266   1298    (81) 3530692 *
  2439   17.1  2.9  0.7  chr9               6020531  6020983 (50438863) C HarbingerN7_DR    DNA/PIF-Harbinger      (15)    463       1 3530693  
   222   11.8  0.0  0.0  chr9               6020957  6020990 (50438856) C EnSpm-N38_DR      DNA/CMC-EnSpm        (1718)    724     691 3530694 *
   702   17.3  6.9  1.1  chr9               6020983  6021157 (50438689) + hAT-27N1_DR       DNA/hAT-Ac              535    719    (12) 3530695  
   311   24.2  0.0  3.2  chr9               6021692  6021789 (50438057) + hAT-N134_DR       DNA/hAT?                723    817   (248) 3530696  
   206   27.9  4.7  2.8  chr9               6021711  6021817 (50438029) C DNA-N33_DR        DNA                  (1032)    671     563 3530697 *
   297   21.9  5.5  4.5  chr9               6021790  6021800 (50438046) C DNA7-N1_DR        DNA/Zisupton         (2081)   8335    8226 3530698  
   291   16.1  1.8  1.8  chr9               6021923  6021979 (50437867) + DNAX-15_DR        DNA                     460    516   (251) 3530699  
   827   14.7 23.4  0.3  chr9               6021982  6022254 (50437592) C L1-45_DR          LINE/L1                (12)   5130    4795 3530700 *
  1145   14.9  6.2  0.0  chr9               6022249  6022443 (50437403) + DNAX-15_DR        DNA                     505    711    (56) 3530701  
  1467   15.1  7.9  4.1  chr9               6022445  6022749 (50437097) + TDR8D             DNA                      16    331   (348) 3530702  
   211   17.9  7.6  8.8  chr9               6022716  6022748 (50437098) C EnSpm-N10_DR      DNA/CMC-EnSpm        (6564)   2744    2713 3530703 *
  4000    9.1  1.1  0.0  chr9               6022749  6023297 (50436549) C Harbinger-8N1_DR  DNA/PIF-Harbinger       (0)    555       1 3530704  
   372   21.6 10.0  3.6  chr9               6023317  6023347 (50436499) C TDR8B             DNA/hAT-Ac            (130)    833     682 3530705  
   436   18.2 14.1  0.0  chr9               6023348  6023446 (50436400) C TDR8              DNA                    (29)   1126    1014 3530706  
   206   23.7  6.4  2.5  chr9               6023433  6023449 (50436397) + hAT-N25_DR        DNA/hAT-Ac              112    131   (698) 3530707 *
  4430    5.8  0.0  0.4  chr9               6023450  6024006 (50435840) C Harbinger-8N1_DR  DNA/PIF-Harbinger       (0)    555       1 3530708  
   309   27.9  9.9  0.0  chr9               6024009  6024169 (50435677) C TDR8              DNA                   (112)   1043     867 3530706 *
  3077   10.0 14.9  0.8  chr9               6024059  6024573 (50435273) C TDR8B             DNA/hAT-Ac            (376)    587       1 3530705  
   611   18.0 13.9  1.0  chr9               6025507  6025686 (50434160) + DNA11TA1_DR       DNA/CMC-EnSpm             1    203     (0) 3530709  
  1341   18.9 15.7 11.4  chr9               6025790  6026457 (50433389) + CryptonV-N3_DR    DNA/Crypton-V          3907   4600 (16063) 3530710  
   241   25.0  0.0  0.0  chr9               6026417  6026472 (50433374) + hAT-N23_DR        DNA/hAT-Ac             1324   1379   (359) 3530711 *
  1941   10.2  3.4  0.9  chr9               6026536  6026861 (50432985) C Mariner-N38_DR    DNA/TcMar-Tc1          (49)    498     165 3530712  
   952   25.0  5.3  7.9  chr9               6026901  6027313 (50432533) + CryptonV-N3_DR    DNA/Crypton-V          6773   7175 (13488) 3530713  
   382   22.8  2.2  4.4  chr9               6027192  6027329 (50432517) C CryptonV-N3_DR    DNA/Crypton-V        (4017)  16646   16512 3530714 *
  1365   10.3  0.9  2.3  chr9               6027793  6028010 (50431836) + Penelope-4_DR     LINE/Penelope          1119   1333     (0) 3530715  
   444   24.9  1.3  3.3  chr9               6028231  6028384 (50431462) C EnSpm-10_DR       DNA/CMC-EnSpm        (4167)   2138    1988 3530716  
  1210   10.2  2.4  1.4  chr9               6028447  6028643 (50431203) + DNA-8-31_DR       DNA/hAT-Ac                5    203   (222) 3530717  
  1413    8.0  3.3  0.5  chr9               6028644  6028856 (50430990) C TDR12             DNA                     (1)    241      23 3530718  
  1289    9.3  3.9  1.9  chr9               6028865  6029072 (50430774) + DNA-8-31_DR       DNA/hAT-Ac              214    425     (0) 3530719  
   218   26.4  0.0  0.0  chr9               6029073  6029114 (50430732) + EnSpm-10_DR       DNA/CMC-EnSpm          1928   1969  (4336) 3530720  
   212   18.8  6.2  0.0  chr9               6029175  6029222 (50430624) C Tx1-5_DR          LINE/L1-Tx1          (3354)   1963    1913 3530721  
  4440    9.9  5.3  0.0  chr9               6029397  6030060 (50429786) C TC1DR3            DNA/TcMar-Tc1           (1)   1224     526 3530722  
   327   16.0  0.0  0.0  chr9               6030049  6030098 (50429748) C TC1DR3B           DNA/TcMar-Tc1         (839)     50       1 3530723 *
   530   19.9  4.2  7.1  chr9               6031210  6031229 (50428617) C Dada-U1A_DR       DNA/Dada             (7081)   3898    3884 3530724  
  3428    7.9  2.4  2.2  chr9               6031230  6031775 (50428071) + Mariner-N38_DR    DNA/TcMar-Tc1             1    547     (0) 3530725  
   280    9.1  0.0  4.5  chr9               6031736  6031781 (50428065) + ENSPM-6_DR        DNA/CMC-EnSpm          2698   2741 (29875) 3530726 *
   205   21.1  5.6  1.3  chr9               6031778  6031849 (50427997) + hAT-N175_DR       DNA/hAT-hAT5             36    110   (600) 3530727 *
   559    8.4  0.0  2.4  chr9               6031876  6031960 (50427886) + hAT-N175_DR       DNA/hAT-hAT5            597    679    (31) 3530728  
   317   21.4  1.4  0.0  chr9               6031973  6032042 (50427804) + Harbinger-N19_DR  DNA/PIF-Harbinger        43    113   (510) 3530729  
   725   23.4  8.4  3.1  chr9               6032070  6032378 (50427468) + Harbinger-N19_DR  DNA/PIF-Harbinger       232    556    (67) 3530730  
   888   10.6  0.0  0.0  chr9               6032653  6032775 (50427071) C Mariner-N14_DR    DNA/TcMar-Tigger        (0)    580     458 3530731  
   347   18.3  9.5  4.5  chr9               6032763  6032888 (50426958) C DNAX-25_DR        DNA/Zisupton         (1269)   2158    2027 3530732 *
   497    7.8  4.5  8.3  chr9               6032780  6032891 (50426955) C Merlin-1_DR       DNA/Merlin           (7876)   2651    2544 3530733 *
   955   17.4 20.5  4.2  chr9               6032792  6032888 (50426958) C hAT-N21B_DR       DNA/hAT-Ac            (185)   1116     716 3530734  
  1541   10.5  1.2  1.2  chr9               6032889  6033138 (50426708) C Mariner-N38_DR    DNA/TcMar-Tc1         (296)    251       2 3530735  
   255   11.3  3.0  6.2  chr9               6033085  6033150 (50426696) + EnSpm-N48B_DR     DNA/CMC-EnSpm          1809   1872  (5087) 3530736 *
  1609   10.4  2.7  0.0  chr9               6033629  6033888 (50425958) + Mariner-N38_DR    DNA/TcMar-Tc1           281    547     (0) 3530737  
   297   21.3  5.8  7.4  chr9               6033889  6033984 (50425862) C Helitron-N3B_DR   RC/Helitron          (4744)   1860    1767 3530738 *
  1469   11.7  5.1  0.3  chr9               6033889  6033920 (50425926) + Helitron-N2_DR    RC/Helitron            1205   1510   (953) 3530739  
  1708    3.8  0.6  0.5  chr9               6034101  6034320 (50425526) C hAT-N4C_DR        DNA/hAT-Charlie       (184)    221       1 3530740  
   372   22.3  4.1  3.1  chr9               6034243  6034339 (50425507) C L1-60_DR          LINE/L1              (5308)    369     272 3530741 *
  1120   17.3 10.6  0.0  chr9               6034501  6034726 (50425120) C HATN8_DR          DNA/Zisupton            (5)    250       1 3530742  
   325   19.3 13.2  0.0  chr9               6034778  6034860 (50424986) C L2-1B_DR          LINE/L2                 (3)   1005     912 3530743  
   227   16.7  1.9  0.0  chr9               6034867  6034920 (50424926) + hAT-N134_DR       DNA/hAT?                734    788   (277) 3530744  
   221   10.9  8.7  0.0  chr9               6034880  6034925 (50424921) + ANGEL             DNA/Kolobok               5     54   (255) 3530745 *
   717   20.1  7.7  2.3  chr9               6034917  6035125 (50424721) + ANGEL             DNA/Kolobok              90    309     (0) 3530746  
   373   26.6  4.4  9.2  chr9               6034922  6035149 (50424697) + EnSpm-7_DR        DNA/CMC-EnSpm          9220   9437  (1597) 3530747 *
   882   28.4  3.2  1.1  chr9               6035606  6035886 (50423960) C DNA-N19_DR        DNA                   (158)    505     219 3530748  
   268   25.9 16.1  0.0  chr9               6035922  6036033 (50423813) C DNA-N19_DR        DNA                   (530)    133       4 3530748  
   228   15.5  7.9  7.9  chr9               6036540  6036602 (50423244) C Zisupton-6_DR     DNA/Zisupton         (5754)  16362   16300 3530749  
   209   27.9  0.0  2.5  chr9               6036608  6036688 (50423158) + ENSPM-6_DR        DNA/CMC-EnSpm         11794  11872 (20744) 3530750  
   312   28.0  0.5  1.1  chr9               6036833  6036928 (50422918) C hAT-N138_DR       DNA/hAT-Ac            (932)    517     420 3530751  
  6225   10.9  8.8  0.3  chr9               6037403  6038457 (50421389) + TDR23             DNA                       1   1145     (2) 3530752  
   666   23.2  6.7 11.9  chr9               6038470  6038900 (50420946) + Merlin-N5_DR      DNA/Merlin              216    626  (3679) 3530753  
   318   23.1 11.3  7.1  chr9               6038746  6038922 (50420924) + DNA6-6_DR         DNA                    5431   5614  (5667) 3530754 *
   532   16.7  0.9  6.6  chr9               6039136  6039441 (50420405) + (TTGG)n           Simple_repeat             1    524   (300) 3530755  
   280   24.7  1.1  2.3  chr9               6039442  6039619 (50420227) + (TTCG)n           Simple_repeat             1    176     (0) 3530756  
   532   16.7  0.9  6.6  chr9               6039620  6039639 (50420207) + (TTGG)n           Simple_repeat           525    557   (267) 3530755  
   297   22.9  1.1  4.8  chr9               6039640  6039857 (50419989) + (TTCG)n           Simple_repeat             1    209     (0) 3530757  
   532   16.7  0.9  6.6  chr9               6039858  6040009 (50419837) + (TTGG)n           Simple_repeat           558    824     (0) 3530755  
   737   20.6  7.6  5.1  chr9               6040480  6040730 (50419116) C DNA-TTAA-2_DR     DNA/PiggyBac?          (39)    630     374 3530758  
   380   18.2  4.5  1.1  chr9               6040738  6040826 (50419020) C DNA-TTAA-2_DR     DNA/PiggyBac?         (575)     94       3 3530758  
   740   19.3 15.1 11.9  chr9               6040934  6041422 (50418424) C hAT-N126D_DR      DNA/hAT-Ac            (108)    506       4 3530759  
   648   14.4 18.5  0.0  chr9               6041531  6041676 (50418170) + DNA11TA1B_DR      DNA/CMC-EnSpm             3    175    (28) 3530760  
   499   14.8 19.1  0.0  chr9               6041685  6041799 (50418047) + DNA11TA1B_DR      DNA/CMC-EnSpm            39    175    (28) 3530761  
   407   13.1 23.6  0.7  chr9               6041795  6041917 (50417929) + DNA11TA1B_DR      DNA/CMC-EnSpm            25    175    (28) 3530761 *
   515   11.3 19.1  2.0  chr9               6041913  6042038 (50417808) + DNA11TA1B_DR      DNA/CMC-EnSpm            29    175    (28) 3530761 *
   534   13.5 18.1  0.7  chr9               6042038  6042164 (50417682) + DNA11TA1B_DR      DNA/CMC-EnSpm            29    177    (26) 3530761  
   223   18.4  0.0  0.0  chr9               6042131  6042168 (50417678) C DNA11TA1_DR       DNA/TcMar-Tc1          (27)    176     139 3530762 *
   417   13.0 23.1  0.0  chr9               6042171  6042278 (50417568) + DNA11TA1B_DR      DNA/CMC-EnSpm            39    171    (32) 3530763  
   418   16.0 23.5  0.0  chr9               6042282  6042400 (50417446) + DNA11TA1B_DR      DNA/CMC-EnSpm            29    175    (28) 3530763  
   211   20.0  0.0  0.0  chr9               6042369  6042408 (50417438) C DNA11TA1_DR       DNA/TcMar-Tc1          (27)    176     137 3530762 *
   282   12.5 24.8  4.0  chr9               6042396  6042520 (50417326) + DNA11TA1B_DR      DNA/CMC-EnSpm            25    174    (29) 3530764  
   418   13.9 23.1  0.0  chr9               6042530  6042637 (50417209) + DNA11TA1B_DR      DNA/CMC-EnSpm            39    171    (32) 3530764  
   655   17.5  3.0  3.6  chr9               6042650  6042815 (50417031) + DNA11TA1_DR       DNA/CMC-EnSpm            39    203     (0) 3530765  
   209   20.8  1.4  2.7  chr9               6043504  6043570 (50416276) + DNA6-6_DR         DNA                    9906   9971  (1310) 3530766  
   465   19.9  2.7 11.8  chr9               6043571  6043718 (50416128) + CryptonV-N6_DR    DNA/Crypton-V             1    136   (426) 3530767  
   315   21.3  1.3  1.3  chr9               6043722  6043797 (50416049) C CR1-12_DR         LINE/L2                 (8)   1732    1657 3530768  
   300   13.0  0.0  0.0  chr9               6043888  6043941 (50415905) + CryptonV-N6_DR    DNA/Crypton-V           133    186   (376) 3530769  
   284   18.6  5.1  0.0  chr9               6043955  6044010 (50415836) + Mariner-N14_DR    DNA/TcMar-Tigger          1     59   (521) 3530770  
  8202    6.2  9.1  0.2  chr9               6044011  6045170 (50414676) C DNA-4-3B_DR       DNA                     (0)   1263       1 3530771  
   291   11.1  5.6  0.0  chr9               6045171  6045223 (50414623) + Mariner-N14_DR    DNA/TcMar-Tigger         55    110   (470) 3530772 *
   328   11.8  0.0  0.0  chr9               6045221  6045271 (50414575) + DNA-TA-5_DR       DNA/TcMar-Tigger         98    148   (810) 3530773  
   374   14.0  0.0  0.0  chr9               6045308  6045364 (50414482) + Mariner-N14_DR    DNA/TcMar-Tigger        318    374   (206) 3530774  
   225   13.5  0.0 15.8  chr9               6045360  6045403 (50414443) + hAT-5_DR          DNA/hAT-Charlie         191    228  (2268) 3530775 *
  1773   12.6  7.3  0.0  chr9               6045365  6045666 (50414180) + Harbinger-N13_DR  DNA/PIF-Harbinger         1    324     (0) 3530776  
   584   11.9 11.7  1.6  chr9               6045728  6045838 (50414008) C TC1DR3            DNA/TcMar-Tc1        (1103)    122       1 3530777  
   235   25.8  2.2  1.1  chr9               6046272  6046361 (50413485) + SAT-23_DR         Satellite               667    757  (3947) 3530778  
   335   19.7  0.0  0.0  chr9               6046747  6046807 (50413039) C LTR3_DR           LTR/Gypsy              (28)    756     696 3530779  
  1166   20.4 11.3  2.8  chr9               6046890  6047287 (50412559) C LTR3_DR           LTR/Gypsy             (245)    539     109 3530779  
  1779   15.6  9.3  4.2  chr9               6047292  6047466 (50412380) C HATN10_DR         DNA/hAT-Ac              (0)    608     363 3530780  
  1068    8.7  0.7  0.7  chr9               6047467  6047477 (50412369) C Penelope-5_DR     LINE/Penelope         (499)   2377    2233 3530781  
  1138    1.5  0.0  0.8  chr9               6047478  6047611 (50412235) C HE2_DR            SINE/tRNA-V-RTE         (0)    363     231 3530782  
  1779   15.6  9.3  4.2  chr9               6047617  6047871 (50411975) C HATN10_DR         DNA/hAT-Ac              (0)    362       1 3530780  
   294   20.4  3.1  3.1  chr9               6047879  6047974 (50411872) C LTR3_DR           LTR/Gypsy             (680)    104       9 3530779  
   619   24.1  0.0  0.0  chr9               6048093  6048225 (50411621) + hAT-N127_DR       DNA/hAT-Charlie        9488   9620   (696) 3530783  
  2046   10.2  2.9  2.1  chr9               6048226  6048605 (50411241) C DNA-N29_DR        DNA/Sola-1              (0)   1178     796 3530784  
   517   11.3  5.6  0.8  chr9               6048553  6048677 (50411169) C TDR9              DNA                    (77)    131       1 3530785 *
   629   13.0  1.6  1.6  chr9               6048569  6048693 (50411153) C Mariner-N5C_DR    DNA/TcMar            (4429)   3492    3368 3530786 *
  2226   10.3  8.8  1.9  chr9               6048590  6048981 (50410865) C hAT-N137_DR       DNA/hAT-Ac            (848)   2723    2328 3530787  
   515    1.5  0.0  0.0  chr9               6048960  6049025 (50410821) C DNA-N29_DR        DNA/Sola-1            (361)    817     752 3530784 *
   641   12.6  2.6  3.5  chr9               6049028  6049142 (50410704) C DNA-N29_DR        DNA/Sola-1           (1064)    114       1 3530788  
   531   13.6  2.9  1.9  chr9               6049147  6049251 (50410595) + L2-5_DRe          LINE/L2                2117   2222     (5) 3530789  
   704   16.8 22.8  0.9  chr9               6049314  6049493 (50410353) + Kolobok-N1_DR     DNA/Kolobok-T2?         301    519   (280) 3530790  
   221   16.4  1.5  6.5  chr9               6049499  6049563 (50410283) C Kolobok-N1_DR     DNA/Kolobok-T2?       (737)     62       1 3530791  
   350   13.4  2.8 10.9  chr9               6050844  6050952 (50408894) C Merlin-1_DR       DNA/Merlin           (8878)   1649    1549 3530792 *
   532    4.8  0.9  5.7  chr9               6050871  6050981 (50408865) + Kolobok-3_DR      DNA/Kolobok-T2         2444   2549  (3417) 3530793  
   437   10.7  0.0  0.0  chr9               6050885  6050996 (50408850) + EnSpm-N48_DR      DNA/CMC-EnSpm          1771   1882  (1696) 3530794 *
   477   15.1  0.8  3.1  chr9               6050897  6051026 (50408820) + Dada-U6_DR        DNA/Dada                788    914  (8049) 3530795 *
  1774   12.4  1.9  5.1  chr9               6050992  6051314 (50408532) + DNA-1-6_DR        DNA                      31    343   (282) 3530796 *
  5396    2.9  0.8  0.0  chr9               6051313  6051959 (50407887) C L2-3_DRe          LINE/L2                 (8)   5060    4409 3530797  
  1747   11.2  7.5  0.0  chr9               6051957  6052224 (50407622) + DNA-1-6_DR        DNA                     338    625     (0) 3530798 *
   443   14.7  0.0  0.0  chr9               6052225  6052292 (50407554) + hAT-N126B_DR      DNA/hAT-Ac                1     68   (532) 3530799  
   648   10.4  0.0  1.0  chr9               6052297  6052393 (50407453) C Harbinger-N12_DR  DNA/PIF-Harbinger       (0)    702     607 3530800  
  1217   17.8  4.8  9.0  chr9               6052394  6052434 (50407412) + EnSpm-N10_DR      DNA/CMC-EnSpm          4756   5036  (4272) 3530801  
  1322   12.7  5.6  9.3  chr9               6052435  6052755 (50407091) + REX1-1_DR         LINE/Rex-Babar         3281   3590     (0) 3530802  
   608   20.8  1.0 14.8  chr9               6052796  6052987 (50406859) + hAT-N120_DR       DNA/hAT-Charlie         781    949     (2) 3530803  
   265   26.7  1.1  1.1  chr9               6053102  6053192 (50406654) + DNA8-9_DR         DNA/hAT-Ac              778    868   (583) 3530804 *
  2302   10.0  1.1  4.4  chr9               6053133  6053487 (50406359) C CryptonV-N4_DR    DNA/Crypton-V        (5618)   7875    7532 3530805  
   449   28.1  1.4  0.0  chr9               6053488  6053633 (50406213) + EnSpmN1_DR        DNA/CMC-EnSpm          4250   4397  (2184) 3530806 *
  2840   14.6  5.6  1.1  chr9               6053504  6054001 (50405845) + DNA2-15_DR        DNA/hAT-Ac                8    527     (3) 3530807  
   215   17.9  0.0  0.0  chr9               6054813  6054851 (50404995) + hAT-N88_DR        DNA/hAT-Ac              166    204   (378) 3530808  
  6459    3.0  1.5  0.9  chr9               6054875  6055658 (50404188) C Harbinger-N11_DR  DNA/PIF-Harbinger       (0)   1211     423 3530809  
   552   16.6 10.1  2.5  chr9               6055666  6055813 (50404033) + hAT-N88_DR        DNA/hAT-Ac              306    464   (118) 3530810  
   208   18.9  0.0 16.7  chr9               6055796  6055824 (50404022) + EnSpm-N25_DR      DNA/CMC-EnSpm           745    804  (3882) 3530811 *
   239   12.2  0.0  0.0  chr9               6055825  6055865 (50403981) + CryptonV-N4_DR    DNA/Crypton-V          7856   7896  (5597) 3530812  
   972   13.8  0.6  1.9  chr9               6055898  6056059 (50403787) + hAT-N51_DR        DNA/hAT-Ac              209    368     (0) 3530813  
   248   13.7  3.9  0.0  chr9               6056860  6056910 (50402936) C L2-5_DRe          LINE/L2                 (0)   2227    2175 3530814  
   247    4.9  0.6  1.2  chr9               6057104  6057196 (50402650) + (TTA)n            Simple_repeat             1     92     (0) 3530815 *
   252    4.3  0.0  0.0  chr9               6057120  6057189 (50402657) C DNA-1-7_DR        DNA/PIF-Harbinger     (692)    746     677 3530816  
   224    5.2  7.2  0.0  chr9               6057190  6057210 (50402636) + DNA-6-N2_DR       DNA                     801    885  (4171) 3530817  
   730   12.2  2.5  5.7  chr9               6057273  6057357 (50402489) C EnSpm-N25_DR      DNA/CMC-EnSpm        (3756)    930     848 3530818  
   678    8.4  0.0  2.8  chr9               6057358  6057467 (50402379) + ACROBAT1          DNA/PIF                 752    858   (521) 3530819  
   354   11.0  4.9  5.6  chr9               6057403  6057546 (50402300) + CryptonV-3_DR     DNA/Crypton-V           399    541 (22912) 3530820 *
   210   20.1  0.0 11.3  chr9               6057444  6057561 (50402285) + Helitron-2_DR     RC/Helitron            6254   6359 (21053) 3530821 *
   730   12.2  2.5  5.7  chr9               6057468  6057515 (50402331) C EnSpm-N25_DR      DNA/CMC-EnSpm        (3756)    847     800 3530818  
   247   16.1  8.1  0.0  chr9               6057756  6057769 (50402077) C EnSpm-17_DR       DNA/CMC-EnSpm        (6506)   2770    2706 3530822  
   254   15.2  0.0  0.0  chr9               6057770  6057815 (50402031) C hAT-N134_DR       DNA/hAT?              (281)    784     739 3530823  
   255   17.7  2.0  2.0  chr9               6058175  6058198 (50401648) C hAT-N178B_DR      DNA/hAT-Ac           (1641)    242     170 3530824  
   257    9.1  0.0  3.0  chr9               6058199  6058266 (50401580) + DNA-6-N2_DR       DNA                     771    836  (4220) 3530825 *
   311    8.8  0.0  2.9  chr9               6058220  6058289 (50401557) C DNA-6-N2_DR       DNA                   (794)   4262    4195 3530826  
   220   16.7  3.3  6.9  chr9               6058222  6058311 (50401535) + L1-83_DR          LINE/L1                5431   5517    (94) 3530827 *
   212   11.5  0.0  5.7  chr9               6059763  6059799 (50400047) C BEL-60_DRe-I      LTR/Pao              (2461)   3321    3287 3530828  
   208   26.2  0.0  1.6  chr9               6059853  6059914 (50399932) C ENSPM-6_DR        DNA/CMC-EnSpm         (837)  31779   31719 3530829 *
   214   19.6  0.0  0.0  chr9               6059863  6059908 (50399938) + EnSpm-N13_DR      DNA/CMC-EnSpm          6005   6050 (16099) 3530830  
   210   19.9  2.5 11.0  chr9               6059909  6059941 (50399905) C Gypsy122-LTR_DR   LTR/Gypsy             (743)     90      18 3530831 *
   215   18.8  0.0  4.2  chr9               6059914  6059963 (50399883) C Gypsy155-I_DR     LTR/Gypsy             (457)   4475    4428 3530832  
  1108   10.4  9.9  0.4  chr9               6060876  6061087 (50398759) C hAT-25N1_DR       DNA/hAT-Charlie         (1)   1004     773 3530833  
  1019   17.0 26.0  5.8  chr9               6061321  6061450 (50398396) + hAT-N187_DR       DNA/hAT-Charlie         118   1120    (57) 3530834  
  3159   10.1 14.1  3.5  chr9               6061451  6062111 (50397735) C hAT-25N1_DR       DNA/hAT-Charlie       (815)   1041      58 3530833  
  1914   12.3 22.3  2.6  chr9               6062155  6062665 (50397181) + L1-131_DR         LINE/L1                 565   1173   (109) 3530835  
  1950    7.9  1.1  2.1  chr9               6063982  6064265 (50395581) + CR1-55_DR         LINE/L2                 622    902   (234) 3530836  
  1325   16.0 11.9  3.3  chr9               6064269  6064546 (50395300) + hAT-N25_DR        DNA/hAT-Ac                4    304   (525) 3530837  
   925    7.1 20.0  0.0  chr9               6064548  6064717 (50395129) + hAT-N25_DR        DNA/hAT-Ac              578    781    (48) 3530838  
  1769    4.5  1.2  0.4  chr9               6064719  6064962 (50394884) + TDR17             DNA/Sola-1                2    247     (1) 3530839  
   369    9.6  0.0  0.0  chr9               6064963  6065014 (50394832) + hAT-N25B_DR       DNA/hAT-Ac              669    720     (0) 3530840  
  1182   12.4  1.6  0.0  chr9               6065047  6065239 (50394607) + CR1-55_DR         LINE/L2                 929   1124    (12) 3530841  
   302   13.4 18.1  1.0  chr9               6065229  6065311 (50394535) + DNA-2-30B_DR      DNA                     180    276   (137) 3530842 *
   482   23.9  3.6  1.4  chr9               6065349  6065488 (50394358) C LOOPERN4_DR       DNA/Kolobok-T2         (58)    859     717 3530843  
  3296    9.7  3.0  2.7  chr9               6065517  6066077 (50393769) C DNA8-7_DR         DNA/hAT-Ac             (21)    563       1 3530844  
   409   24.8  2.8  2.8  chr9               6066142  6066286 (50393560) C LOOPERN4_DR       DNA/Kolobok-T2         (58)    859     715 3530845  
   234   32.9  1.2  0.0  chr9               6066296  6066377 (50393469) C Kolobok-N10_DR    DNA/Kolobok           (395)    248     166 3530846  
   373    6.1  0.0  0.0  chr9               6066390  6066438 (50393408) + TDR20             DNA/Merlin                4     52   (187) 3530847 *
   650    7.8  1.1  0.0  chr9               6066427  6066516 (50393330) + TDR20             DNA/Merlin              148    238     (1) 3530848  
  1236    8.8  1.2 26.4  chr9               6067509  6067849 (50391997) + hAT-N146_DR       DNA/hAT-Charlie           1    273     (0) 3530849  
   465    8.6  1.4  4.2  chr9               6067994  6068066 (50391780) C hAT-N54B_DR       DNA/hAT-Ac              (0)    494     424 3530850  
   393   19.1 10.6  0.0  chr9               6068390  6068483 (50391363) + DNA-6-N5B_DR      DNA                       8    111  (3412) 3530851  
  2430   14.9  6.9  3.3  chr9               6068510  6069042 (50390804) + hAT-N26_DR        DNA/hAT-Ac                1    552   (907) 3530852  
   516   16.3  8.3  2.1  chr9               6069201  6069332 (50390514) + TE-X-26_DR        Unknown                 433    572    (10) 3530853  
   216   30.4  0.0  0.0  chr9               6069427  6069495 (50390351) + Harbinger-N27_DR  DNA/PIF-Harbinger?      149    217     (3) 3530854  
   201   12.5  0.0  0.0  chr9               6070178  6070209 (50389637) C Harbinger-N27_DR  DNA/PIF-Harbinger?    (121)     99      68 3530855  
  9743    4.5  0.8  0.3  chr9               6070685  6071884 (50387962) C Harbinger-4N1C_DR DNA/PIF-Harbinger       (0)   1206       1 3530856  
   206   10.3  0.0  0.0  chr9               6072067  6072095 (50387751) + DNA-1-6_DR        DNA                       1     29   (596) 3530857  
   947    7.0  0.8  0.8  chr9               6072278  6072407 (50387439) C Kolobok-N2A_DR    DNA/Kolobok-T2          (0)   1355    1226 3530858  
  1700    7.1  1.8  0.0  chr9               6072409  6072634 (50387212) C Kolobok-N2A_DR    DNA/Kolobok-T2        (602)    753     524 3530858  
   204   21.8  1.3  1.3  chr9               6072928  6073006 (50386840) C Polinton-1_DR     DNA/Maverick          (824)  17661   17583 3530859  
   271   24.1  0.0  5.3  chr9               6073652  6073670 (50386176) C DNA7-N2_DR        DNA/hAT-hAT6          (299)   1715    1701 3530860  
   872    4.2  0.0  1.7  chr9               6073671  6073791 (50386055) + HE2_DR            SINE/tRNA-V-RTE           3    121   (242) 3530861  
   323   12.9  3.2  1.6  chr9               6073832  6073843 (50386003) + Polinton-2N1_DR   DNA/Maverick           3818   3830  (7262) 3530862  
   324   13.8  0.0  1.7  chr9               6073844  6073902 (50385944) C DNA11TA1_DR       DNA/CMC-EnSpm           (0)    203     146 3530863 *
  1224   15.7  2.9  9.1  chr9               6073870  6074150 (50385696) + EnSpm-6N1_DR      DNA/CMC-EnSpm          3433   3697  (5539) 3530864 *
  2667   17.1  3.0  4.1  chr9               6073903  6074470 (50385376) + DNA8-23_DR        DNA                    1704   2265  (4474) 3530865  
  1091   20.7  1.4 17.0  chr9               6074149  6074515 (50385331) + EnSpm-N48B_DR     DNA/CMC-EnSpm           777   1094  (5865) 3530866 *
   286   17.5 16.2  1.8  chr9               6074493  6074591 (50385255) + hAT-27N1_DR       DNA/hAT-Ac              465    577   (154) 3530867 *
   254   25.0  0.0  1.2  chr9               6074523  6074603 (50385243) + CryptonV-N5_DR    DNA/Crypton-V         10352  10431 (14106) 3530868 *
  1655   15.6  6.8  5.6  chr9               6074608  6075049 (50384797) + EnSpm-N21_DR      DNA/CMC-EnSpm            27    473     (6) 3530869  
   545   19.8  0.8  1.6  chr9               6075064  6075186 (50384660) + hAT-27N1_DR       DNA/hAT-Ac              608    729     (2) 3530870  
   238   11.3  3.4  4.6  chr9               6075607  6075782 (50384064) + T-rich            Low_complexity            3    176     (0) 3530871  
   209   26.9  3.2 13.7  chr9               6075848  6075895 (50383951) + hAT-N53B_DR       DNA/hAT-Ac             3238   3405   (772) 3530872  
   946    9.5  0.7  0.0  chr9               6075896  6076032 (50383814) C Merlin-N5_DR      DNA/Merlin           (4167)    138       1 3530873  
   361   26.4  0.7  4.6  chr9               6075915  6076049 (50383797) C CryptonV-N4_DR    DNA/Crypton-V       (12281)   1212    1083 3530874 *
   372   22.9  4.5  1.8  chr9               6076395  6076505 (50383341) + TDR6              DNA                       1    114   (136) 3530875  
   443    9.0  4.3  2.9  chr9               6076707  6076775 (50383071) C TDR2              DNA/TcMar-Tc1           (0)    937     868 3530876  
  2633    8.0  1.7  0.0  chr9               6076787  6077148 (50382698) C TDR2              DNA/TcMar-Tc1         (280)    657     290 3530876  
   337   12.8  0.0  0.0  chr9               6077143  6077189 (50382657) C TDR2              DNA/TcMar-Tc1         (890)     47       1 3530876 *
   568   16.0  1.6  0.0  chr9               6077274  6077398 (50382448) + (TGAA)n           Simple_repeat             3    129     (0) 3530877  
   390   29.4  2.5  1.2  chr9               6077666  6077827 (50382019) C Harbinger-N27_DR  DNA/PIF-Harbinger?     (51)    169       6 3530878  
   254   32.3  0.0 10.1  chr9               6077872  6078002 (50381844) C HARBINGERN2B_DR   DNA/PIF-Harbinger       (0)    799     681 3530879  
   239   28.6  0.0  9.4  chr9               6078148  6078263 (50381583) C L1-11_DR          LINE/L1                (68)   7256    7151 3530880 *
   322   19.3  2.8  9.8  chr9               6078166  6078274 (50381572) + hAT-N202_DR       DNA/hAT-Tip100           94    195  (1690) 3530881 *
   853    8.1  1.2  0.0  chr9               6078204  6078364 (50381482) C Zisupton-6_DR     DNA/Zisupton        (12633)   9483    9321 3530882  
   741   12.8  7.8  0.0  chr9               6078205  6078383 (50381463) + Zisupton-6_DR     DNA/Zisupton           1146   1338 (20778) 3530883 *
   526   22.0 12.0  8.8  chr9               6078249  6078286 (50381560) C EnSpm-6N1_DR      DNA/CMC-EnSpm        (7703)   1533    1418 3530884 *
   348   20.4  0.9  1.8  chr9               6078287  6078396 (50381450) C Merlin-1_DR       DNA/Merlin           (9399)   1128    1020 3530885  
   526   22.0 12.0  8.8  chr9               6078397  6078472 (50381374) C EnSpm-6N1_DR      DNA/CMC-EnSpm        (7819)   1417    1183 3530884  
   473   21.7 16.6  4.9  chr9               6078473  6078767 (50381079) C hAT-N21B_DR       DNA/hAT-Ac            (263)   1038     711 3530886  
   526   22.0 12.0  8.8  chr9               6078768  6078789 (50381057) C EnSpm-6N1_DR      DNA/CMC-EnSpm        (7703)   1182    1103 3530884  
   251   22.4  2.5  3.9  chr9               6078842  6078920 (50380926) C Harbinger-N32_DR  DNA/PIF-Harbinger      (63)    343     266 3530887  
   743    4.6  0.0  0.0  chr9               6079150  6079236 (50380610) C piggyBac-N16_DR   DNA/PiggyBac?           (0)     87       1 3530888  
  6357    2.6  3.4  0.0  chr9               6079601  6080360 (50379486) + DNA2-2_DR         DNA                       1    786     (0) 3530889  
   327   12.1  3.0  1.5  chr9               6080422  6080488 (50379358) C EnSpm-N28_DR      DNA/CMC-EnSpm           (9)    348     281 3530890  
   434   27.9  2.6  0.6  chr9               6080514  6080706 (50379140) + (TTCG)n           Simple_repeat             1    196     (0) 3530891 *
  1933   26.1  4.7  4.9  chr9               6080527  6081376 (50378470) + hAT-N22_DR        DNA/hAT-Ac              284   1299   (439) 3530892  
   425   15.0  0.4  1.9  chr9               6081415  6081513 (50378333) + TDR16             DNA/Merlin              226    289    (24) 3530893 *
   999   18.2  7.8  1.9  chr9               6081447  6081743 (50378103) C TDR16             DNA/Merlin             (19)    294       7 3530894  
  1032   19.4  8.0  1.0  chr9               6082355  6082640 (50377206) + Kolobok-N10C_DR   DNA/Kolobok              16    321    (23) 3530895  
   366   11.3  4.9  0.7  chr9               6084035  6084172 (50375674) + DNA-1-7_DR        DNA/PIF-Harbinger       653    806   (632) 3530896  
   303   11.2  8.0  6.7  chr9               6084187  6084228 (50375618) + DNA-1-7_DR        DNA/PIF-Harbinger       637    799   (638) 3530897  
   354    5.6  1.7 10.0  chr9               6084229  6084347 (50375499) + DNA-6-N2_DR       DNA                    4197   4306   (750) 3530898  
   330    4.1  0.8 20.9  chr9               6084238  6084380 (50375466) C DNA-6-N2_DR       DNA                   (749)   4307    4189 3530898 *
   235   14.9  3.0  0.0  chr9               6084488  6084554 (50375292) C DNA-6-N2_DR       DNA                  (4210)    846     778 3530899 *
   237    6.7  2.7  0.0  chr9               6084499  6084573 (50375273) + (TAA)n            Simple_repeat             2     78     (0) 3530900  
   212   19.4  0.0  0.0  chr9               6084640  6084711 (50375135) C DNA-6-N2_DR       DNA                   (760)   4296    4225 3530901  
   214   13.5  1.3  1.3  chr9               6084766  6084840 (50375006) C DNA-6-N2_DR       DNA                   (765)   4291    4217 3530901  
   205    7.9  0.0  0.0  chr9               6084811  6084848 (50374998) C hAT-N178_DR       DNA/hAT-Ac           (1535)    172     135 3530902 *
   451    5.6  0.0  0.0  chr9               6085920  6085973 (50373873) + hAT-N131_DR       DNA/hAT-Ac              938    991  (1073) 3530903  
   467    3.6  0.0  0.0  chr9               6085998  6086053 (50373793) + Rex1-20_DRe       LINE/Rex-Babar         2680   2735   (552) 3530904  
  2803   12.0  2.9  0.9  chr9               6086086  6086538 (50373308) C hAT-N203_DR       DNA/hAT-Tip100       (3990)   1551    1090 3530905  
  1635   13.5 21.8  3.5  chr9               6086539  6086877 (50372969) C hAT-N45C_DR       DNA/hAT?                (0)   1237     837 3530906  
   470   10.0  0.0  0.0  chr9               6086896  6086965 (50372881) C hAT-N45_DR        DNA/hAT?              (866)     70       1 3530907  
   344   10.4  0.0  0.0  chr9               6086966  6087013 (50372833) C hAT-N203_DR       DNA/hAT-Tip100       (4444)   1097    1050 3530905  
  5112   12.2  6.8  3.5  chr9               6087360  6088306 (50371540) C TDR22             DNA                     (0)   1255     278 3530908  
  2678    6.1  4.7  0.3  chr9               6088307  6088669 (50371177) + hAT-N30_DR        DNA/hAT-Ac                1    379   (603) 3530909 *
  8161    6.1 23.4  0.7  chr9               6088666  6090043 (50369803) + hAT-N202_DR       DNA/hAT-Tip100          198   1885     (0) 3530910  
  1589    4.4  1.0  1.5  chr9               6090044  6090248 (50369598) + hAT-N30_DR        DNA/hAT-Ac              779    982     (0) 3530911  
  1265   12.7  9.2  5.1  chr9               6090281  6090563 (50369283) C TDR22             DNA                   (961)    294       1 3530912  
  1293   19.8  5.0  9.6  chr9               6091695  6092153 (50367693) C Crypton-N1_DR     DNA/Crypton-A           (0)    484      45 3530913  
   280   17.0  0.0  0.0  chr9               6092153  6092199 (50367647) + TDR13D            DNA                     340    386   (376) 3530914 *
   332    4.5  9.1  0.0  chr9               6092273  6092316 (50367530) + hAT-N157_DR       DNA/hAT-Ac             1510   1557     (0) 3530915  
   261   24.1  4.8  1.1  chr9               6092317  6092367 (50367479) + EnSpm-N46_DR      DNA/CMC-EnSpm?         2201   2254  (1486) 3530916 *
  1373   17.1  0.0  0.0  chr9               6092317  6092567 (50367279) + Helitron-N3B_DR   RC/Helitron            5092   5342  (1262) 3530917  
   858   23.2  8.2 12.6  chr9               6092409  6092567 (50367279) + hAT-N145_DR       DNA/hAT-Ac              718    940   (651) 3530918 *
  1488    8.2  0.0  0.0  chr9               6092568  6092762 (50367084) C hAT-N4C_DR        DNA/hAT-Charlie         (0)    195       1 3530919  
  1654    8.9  0.0  2.7  chr9               6092763  6093026 (50366820) + Mariner-N38_DR    DNA/TcMar-Tc1           212    468    (79) 3530920  
   858   23.2  8.2 12.6  chr9               6092763  6093019 (50366827) + hAT-N145_DR       DNA/hAT-Ac              941   1304   (287) 3530918 *
  1153    6.0  0.0  0.7  chr9               6093025  6093174 (50366672) C HE2_DR            SINE/tRNA-V-RTE       (206)    157       9 3530921  
   782   21.7  1.4 25.9  chr9               6093029  6093383 (50366463) + EnSpm-N11_DR      DNA/CMC-EnSpm          3517   3802  (1551) 3530922 *
   849   17.1  2.3  4.8  chr9               6093175  6093196 (50366650) C DNA2-16_DR        DNA                 (12152)   5899    5732 3530923  
   799   20.5  4.4  3.9  chr9               6093197  6093227 (50366619) + Merlin-1_DR       DNA/Merlin             8383   8586  (1941) 3530924  
   600   12.8  0.0  8.2  chr9               6093289  6093407 (50366439) + IS3EU-4_DR        DNA/IS3EU              9163   9272  (5757) 3530925  
   632   16.8 23.8  3.1  chr9               6093614  6093878 (50365968) C DNA13TA1_DR       DNA/TcMar-Tc1           (0)    318       1 3530926  
   322   19.2 18.8  2.3  chr9               6094222  6094370 (50365476) C DNA-8-26_DR       DNA/hAT-Tip100        (620)   1554    1382 3530927 *
   965   14.4 24.1  1.1  chr9               6094243  6094537 (50365309) C HATN12_DR         DNA/hAT-Ac            (210)    369       8 3530928  
   214   21.3  4.1  3.1  chr9               6094463  6094559 (50365287) C DNA6-1_DR         DNA/hAT-hAT5          (917)    232     135 3530929 *
   287   11.1 14.8  0.0  chr9               6094731  6094784 (50365062) + EnSpm-N4B_DR      DNA/CMC-EnSpm?          124    185    (35) 3530930 *
   417   18.8  1.8  1.8  chr9               6094781  6094894 (50364952) C EnSpm-N4B_DR      DNA/CMC-EnSpm?         (88)    132      19 3530931  
   242   26.0  1.3  1.3  chr9               6095146  6095223 (50364623) + hAT-N125_DR       DNA/hAT-Ac             1116   1193     (3) 3530932  
   457   18.5  5.4  4.6  chr9               6095622  6095751 (50364095) C hAT-N133_DR       DNA/hAT-Ac            (271)    352     222 3530933  
   600    9.1  0.0  1.1  chr9               6095789  6095877 (50363969) + SINE3-2_DR        SINE?                     1     88    (76) 3530934  
   421   16.3  1.1  0.0  chr9               6095878  6095969 (50363877) + (TCTG)n           Simple_repeat             2     94     (0) 3530935  
   293   15.9  9.9  3.4  chr9               6095970  6095988 (50363858) C Ginger1-N1_DR     DNA/Ginger-1          (334)   2324    2207 3530936  
   232    6.1  0.0  3.0  chr9               6096937  6096969 (50362877) C LOOPERN4_DR       DNA/PiggyBac            (2)    915     884 3530937  
  1661    7.7  0.0  0.5  chr9               6096970  6097192 (50362654) + HarbingerN4_DR    DNA/PIF-Harbinger         1    222   (638) 3530938  
  3563   13.5 10.0  1.8  chr9               6097262  6097934 (50361912) C LOOPERN4_DR       DNA/PiggyBac          (170)    747      21 3530937  
  1335    6.7  9.8  0.0  chr9               6097931  6098123 (50361723) C Mariner-N21_DR    DNA/TcMar             (808)    212       1 3530939 *
   335   25.2  3.9  0.9  chr9               6098159  6098204 (50361642) + DNA6-1_DR         DNA/hAT-hAT5            479    527   (622) 3530940  
   886   15.8  9.5  3.1  chr9               6098205  6098445 (50361401) C ANGEL             DNA/Kolobok             (0)    309      54 3530941  
   313   26.4  7.5  4.5  chr9               6098446  6098477 (50361369) + EnSpm-7_DR        DNA/CMC-EnSpm          9131   9411  (1623) 3530942  
  1106   10.2  5.4  0.0  chr9               6098495  6098661 (50361185) C hAT-N66_DR        DNA/hAT-Charlie         (0)    195      20 3530943  
   316   15.9  0.0  0.0  chr9               6099271  6099339 (50360507) + DNA11TA1_DR       DNA/CMC-EnSpm             9     77   (126) 3530944  
  1317   15.7  1.9  1.1  chr9               6099361  6099631 (50360215) + Copia-21_DR-LTR   LTR/Gypsy?                1    273    (49) 3530945  
   506   19.3  0.0  6.4  chr9               6099727  6099841 (50360005) + EnSpm-N5_DR       DNA/CMC-EnSpm            31    138   (152) 3530946  
  1994   12.0  5.1 14.2  chr9               6099842  6100308 (50359538) + Looper-N7_DR      DNA/Kolobok-T2            1    430   (585) 3530947  
  3577   11.8  3.5  4.5  chr9               6100310  6100909 (50358937) + hAT-N185_DR       DNA/hAT?                 79    672   (288) 3530948  
  2752    5.2  0.5  0.3  chr9               6100910  6101277 (50358569) C Merlin-N1_DR      DNA/Merlin              (0)    369       1 3530949  
  1434    3.6  8.7  0.0  chr9               6101278  6101470 (50358376) + hAT-N185B_DR      DNA/hAT?               1041   1250   (106) 3530950  
   579   10.0 24.6  1.3  chr9               6101475  6101596 (50358250) C DNA-5-1_DR        DNA/hAT?              (589)    150       1 3530951  
   443   21.0 11.6  4.8  chr9               6101609  6101763 (50358083) + DNA-N22_DR        DNA                      33    197   (571) 3530952  
   306    2.0  0.0  0.0  chr9               6102299  6102348 (50357498) + Zisupton-7_DR     DNA/Zisupton            917    966 (16116) 3530953  
   207   15.1  1.9  0.0  chr9               6102306  6102358 (50357488) C hAT-N180_DR       DNA/hAT?              (266)    885     832 3530954 *
   202    6.5  3.2  0.0  chr9               6102440  6102470 (50357376) + Mariner-N26_DRe   DNA/TcMar-ISRm11        415    446   (487) 3530955  
  2102   12.1  0.5  6.6  chr9               6102527  6102941 (50356905) C EnSpm-N10_DR      DNA/CMC-EnSpm        (4212)   5096    4706 3530956  
   832   15.8  0.0  0.7  chr9               6102942  6103081 (50356765) + HarbingerN1_DR    DNA/PIF-Harbinger         2    140   (510) 3530957 *
   995   11.5  3.0  1.2  chr9               6103080  6103246 (50356600) + hAT-N54_DR        DNA/hAT-Ac              544    713   (976) 3530958  
   476    3.2  0.0  3.2  chr9               6103237  6103300 (50356546) + hAT-N22C_DR       DNA/hAT-Ac              633    694     (0) 3530959 *
   409   15.8 12.3  4.4  chr9               6103307  6103470 (50356376) C hAT-N126_DR       DNA/hAT-Ac            (178)    436     268 3530960  
   509   17.3  8.7  0.0  chr9               6103518  6103644 (50356202) + TDR6              DNA                     112    249     (1) 3530961  
   267   10.8  3.7 20.0  chr9               6103574  6103654 (50356192) + DNA-8-24_DR       DNA/hAT-Tip100          656    725  (1058) 3530962 *
   375   20.4  6.6  7.1  chr9               6103623  6103835 (50356011) C hAT-N133_DR       DNA/hAT-Ac            (140)    483     370 3530960  
   804   16.9  3.4  1.7  chr9               6104271  6104445 (50355401) C Kolobok-N16B_DR   DNA/Kolobok?          (223)    920     743 3530963  
   450    8.5 28.4  0.8  chr9               6104445  6104539 (50355307) C Kolobok-N16B_DR   DNA/Kolobok?          (781)    362     242 3530963 *
   380   23.1  0.0  0.0  chr9               6104518  6104621 (50355225) + Mariner-N5C_DR    DNA/TcMar              2198   2301  (5620) 3530964 *
   556    7.6  0.0  0.0  chr9               6104538  6104629 (50355217) C DNA8-25_DR        DNA                  (3219)    748     657 3530965  
   362   25.0  0.0  3.0  chr9               6104551  6104653 (50355193) C EnSpm-N14_DR      DNA/CMC-EnSpm         (932)   3648    3549 3530966 *
   738   15.2 17.0  0.0  chr9               6104906  6105070 (50354776) C HATN10B_DR        DNA/hAT-Ac             (14)    594     402 3530967  
  1577    4.7  0.0  0.0  chr9               6105071  6105263 (50354583) C LTR-11_DR-LTR     LTR                     (0)    193       1 3530968  
   257    4.8  2.4  0.0  chr9               6105264  6105305 (50354541) C LTR-11_DR-I       LTR                     (0)     43       1 3530969  
  1293    5.7  9.0  0.0  chr9               6105306  6105482 (50354364) C LTR-11_DR-LTR     LTR                     (0)    193       1 3530970  
   202   24.1  0.0 11.9  chr9               6105429  6105494 (50354352) C DNA-6-N4_DR       DNA/IS3EU            (3204)    673     615 3530971 *
  1295   10.4  9.8  1.6  chr9               6105503  6105737 (50354109) C HATN10B_DR        DNA/hAT-Ac            (241)    367     114 3530967  
   675   15.8  5.0  0.0  chr9               6105745  6105883 (50353963) C EnSpm-N3C_DR      DNA/CMC-EnSpm           (2)    281     136 3530972  
  2456    6.9  6.3  1.2  chr9               6105915  6106294 (50353552) C L2-36_DRe         LINE/L2                (31)   1748    1350 3530973  
   987   12.8  3.9  0.0  chr9               6106296  6106448 (50353398) C DNA-6-N9_DR       DNA                   (725)    434     276 3530974  
  4879    3.5  2.3  0.3  chr9               6106449  6107049 (50352797) C DIRS-1C-LTR_DR    LTR/Ngaro               (3)    615       3 3530975  
   453   20.1 14.1  4.3  chr9               6107023  6107042 (50352804) + EnSpm-7_DR        DNA/CMC-EnSpm          2607   2727  (8307) 3530976 *
  1074    8.8  0.0  0.0  chr9               6107043  6107202 (50352644) C DNA-6-N9_DR       DNA                   (878)    281     122 3530974  
   453   20.1 14.1  4.3  chr9               6107203  6107214 (50352632) + EnSpm-7_DR        DNA/CMC-EnSpm          2728   2816  (8218) 3530976  
   455   11.7 13.6  1.2  chr9               6107910  6108056 (50351790) C Polinton-1N1_DR   DNA/Maverick        (12095)   3374    3210 3530977  
   903    0.0  0.0  0.0  chr9               6108068  6108200 (50351646) + (TCTA)n           Simple_repeat             1    133     (0) 3530978 *
  2074   12.3 21.3  2.3  chr9               6108129  6108212 (50351634) C Merlin-1_DR       DNA/Merlin           (8283)   2244    1753 3530979  
   398   26.3  3.0  0.8  chr9               6108201  6108297 (50351549) C Zisupton-6_DR     DNA/Zisupton        (12765)   9347    9113 3530980 *
  2207    7.7 21.5  1.5  chr9               6108213  6108645 (50351201) + Mariner-N38_DR    DNA/TcMar-Tc1            30    547     (0) 3530981  
  1457   15.9  6.3  5.3  chr9               6108646  6108714 (50351132) + ENSPM-6_DR        DNA/CMC-EnSpm         21951  22023 (10593) 3530982  
   669    4.7  0.4  1.7  chr9               6108646  6108777 (50351069) + (TCTG)n           Simple_repeat             2    130     (0) 3530983 *
  2074   12.3 21.3  2.3  chr9               6108646  6108668 (50351178) C Merlin-1_DR       DNA/Merlin           (8283)   1752    1605 3530979  
  2293   11.5 13.7  3.8  chr9               6108737  6109261 (50350585) + L2-44_DR          LINE/L2                2453   3027     (5) 3530984  
   745    3.1  2.1  0.0  chr9               6109832  6109927 (50349919) C piggyBac-N5C_DR   DNA/PiggyBac?           (0)   2311    2214 3530985 *
  6070    4.2  0.4  2.9  chr9               6109910  6110697 (50349149) C piggyBac-N5C_DR   DNA/PiggyBac?        (1402)    909     141 3530986  
  5661    3.1  0.1  0.1  chr9               6110696  6111367 (50348479) C piggyBac-N5C_DR   DNA/PiggyBac?        (1639)    672       1 3530987 *
   485    9.2  5.3  0.0  chr9               6111958  6112033 (50347813) + DIRS-10_DR        LTR/DIRS                  1     80  (5683) 3530988 *
  2228   21.4 12.6  3.4  chr9               6112030  6112889 (50346957) + DIRS1b_DR         LTR/DIRS               2727   4172  (1883) 3530989  
   554    7.0  0.0  0.0  chr9               6112882  6112952 (50346894) C DNA-N4_DR         DNA                   (971)     71       1 3530990 *
   901    6.1  1.5  1.5  chr9               6112967  6113099 (50346747) + TDR17             DNA/Sola-1              115    247     (1) 3530991  
   700   15.1  0.0  2.4  chr9               6112991  6113119 (50346727) C CryptonV-2_DR     DNA/Crypton-V        (3826)  17985   17860 3530992 *
  1969   13.2  6.9  3.6  chr9               6113119  6113496 (50346350) C DNA-X-4_DR        DNA                    (12)   1233     844 3530993  
  2095   14.0  4.4  5.4  chr9               6113520  6113949 (50345897) C DNA-X-4_DR        DNA                   (819)    426       1 3530993  
  5759    4.5  2.0  1.2  chr9               6115062  6115825 (50344021) + HARBINGERN3B_DR   DNA/PIF-Harbinger         1    770   (314) 3530994  
  3060    2.2  0.0  0.8  chr9               6115826  6116197 (50343649) + Merlin-N1_DR      DNA/Merlin                1    369     (0) 3530995  
   279    3.1  0.0  9.2  chr9               6116198  6116261 (50343585) C EnSpm-6N1_DR      DNA/CMC-EnSpm        (2643)   6593    6536 3530996 *
  2397    6.0  1.2  2.1  chr9               6116203  6116545 (50343301) + HARBINGERN3B_DR   DNA/PIF-Harbinger       745   1084     (0) 3530997  
  1407    9.6  0.5  0.5  chr9               6117173  6117372 (50342474) + ENSPM-6_DR        DNA/CMC-EnSpm         22550  22749  (9867) 3530998  
   210    9.7  0.0  0.0  chr9               6117360  6117390 (50342456) + Gypsy77-I_DR      LTR/Gypsy               635    665  (4993) 3530999 *
  3545   11.3 31.4  4.1  chr9               6117392  6118335 (50341511) C piggyBac-N9_DR    DNA/PiggyBac            (0)   1191       1 3531000  
   255   13.3  2.2  0.0  chr9               6118296  6118340 (50341506) C DNA8-4A_DR        DNA/hAT-Charlie       (771)    148     103 3531001 *
  1052   16.7  3.3  0.5  chr9               6119172  6119352 (50340494) C LTR-11_DR-LTR     LTR                     (1)    192       7 3531002  
   237   13.5  0.0  3.9  chr9               6119329  6119382 (50340464) + Merlin-1_DR       DNA/Merlin             1032   1083  (9444) 3531003 *
   230   20.0  0.0  1.5  chr9               6119354  6119384 (50340462) C DNA2-7_DR         DNA                  (6993)   2657    2628 3531004 *
  2248    5.8  0.7  0.0  chr9               6119385  6119693 (50340153) + TDR16             DNA/Merlin                3    313     (0) 3531005  
   817   17.5  2.1 10.3  chr9               6119694  6119775 (50340071) + EnSpm-N59_DR      DNA/CMC-EnSpm?         3235   3287   (382) 3531006  
   216   24.2  3.1  2.0  chr9               6119420  6119450 (50340396) C Dada-tA_DR        DNA/Dada              (439)   8233    8136 3531007 *
   360    2.9  3.9  0.0  chr9               6119694  6119795 (50340051) C Dada-U6_DR        DNA/Dada             (1785)   7178    7073 3531008  
   304    8.8  1.7  0.9  chr9               6119796  6119808 (50340038) C hAT-N134B_DR      DNA/hAT?              (150)    776     661 3531009  
   230    7.1  0.0  0.0  chr9               6119887  6119914 (50339932) C EnSpm-N23_DR      DNA/CMC-EnSpm         (320)    318     291 3531010  
   471   20.0  9.2  5.2  chr9               6119952  6120136 (50339710) C EnSpm-N23_DR      DNA/CMC-EnSpm         (446)    192       1 3531010  
  1361   10.1 32.3  0.3  chr9               6120254  6120532 (50339314) + SINE2-3_DR        SINE/tRNA-V-RTE           1    368     (0) 3531011  
   317   24.9  0.7  6.2  chr9               6120415  6120551 (50339295) + CryptonV-N5_DR    DNA/Crypton-V          4703   4832 (19705) 3531012 *
   530   15.9  0.8  4.4  chr9               6120732  6120745 (50339101) C MuDR-2_DR         DNA/MULE-MuDR        (8780)  15153   15144 3531013  
  2994    3.6  0.6  0.3  chr9               6120746  6121108 (50338738) C DIRS-4_DR         LTR/Ngaro               (0)   6796    6433 3531014  
  2975   13.1  3.4  0.2  chr9               6121107  6121573 (50338273) C SINE3-1           SINE/5S-Deu-L2         (20)    570      89 3531015 *
   218   28.6  0.8  7.7  chr9               6122311  6122435 (50337411) C MOSAT_DR          Satellite            (1840)    247     131 3531016  
  2834    8.2  2.8  0.0  chr9               6122453  6122840 (50337006) + DNA-2-2_DR        DNA                       9    407     (0) 3531017  
   219   22.3 11.7  1.2  chr9               6122897  6122973 (50336873) C MOSAT_DR          Satellite            (2000)     87       3 3531016  
   216   23.3  9.8  4.2  chr9               6122974  6123008 (50336838) C Helitron-N5_DR    RC/Helitron          (7318)   2191    2074 3531018  
   323   19.2 22.2  0.5  chr9               6124926  6125092 (50334754) C Mariner-N31_DR    DNA/TcMar-Tc1          (61)    479     277 3531019 *
   491   18.1 18.0  1.0  chr9               6124986  6125152 (50334694) + ASAT_CY           Satellite                18    212    (50) 3531020  
   413   15.9 15.0 11.4  chr9               6125484  6125696 (50334150) C EnSpm-N4B_DR      DNA/CMC-EnSpm?          (0)    220       1 3531021  
   497   18.6 21.9  1.5  chr9               6125706  6125874 (50333972) C DNA13TA1_DR       DNA/TcMar-Tc1          (44)    274      72 3531022 *
  1025   14.5  3.6  0.0  chr9               6125873  6126038 (50333808) + hAT-N127_DR       DNA/hAT-Charlie        9445   9616   (700) 3531023 *
  1779   14.9  8.4  8.2  chr9               6126026  6126487 (50333359) C Helitron-1N3_DR   RC/Helitron           (947)    896     434 3531024  
   250   16.7  0.0  5.0  chr9               6126608  6126670 (50333176) C Mariner-N31_DR    DNA/TcMar-Tc1         (480)     60       1 3531019  
   225   17.9  4.5  0.0  chr9               6127192  6127258 (50332588) C Zisupton-6_DR     DNA/Zisupton        (12618)   9498    9429 3531025 *
   271   19.2  0.0  0.7  chr9               6127203  6127301 (50332545) + EnSpm-9_DR        DNA/CMC-EnSpm           722    788  (7832) 3531026  
  1069    5.5  0.0  0.0  chr9               6127716  6127843 (50332003) + hAT-N127_DR       DNA/hAT-Charlie        5806   5933  (4383) 3531027  
  9077    1.6  0.7  0.8  chr9               6127845  6128910 (50330936) + hAT-N165B_DR      DNA/hAT-Ac                1   1064     (0) 3531028  
   218   21.6  0.0  5.9  chr9               6128911  6128945 (50330901) + DNA-6-N5B_DR      DNA                    1909   1940  (1583) 3531029 *
   226   20.0  0.0  0.0  chr9               6128912  6128943 (50330903) + EnSpm-N40_DR      DNA/CMC-EnSpm          3373   3404  (1990) 3531030  
   543   11.8  6.5  0.0  chr9               6128944  6129036 (50330810) + Kolobok-4_DR      DNA/Kolobok-T2            1     99  (6532) 3531031  
   738    7.4  1.8  1.8  chr9               6129039  6129148 (50330698) C Kolobok-4N1_DR    DNA/Kolobok-T2       (1559)    110       1 3531032  
   310   23.8 10.8  4.7  chr9               6129166  6129460 (50330386) C MOSAT_DR          Satellite            (1525)    562     252 3531033 *
   346    4.0  0.0  0.0  chr9               6129458  6129507 (50330339) + (CAGA)n           Simple_repeat             1     50     (0) 3531034  
   389   22.8  0.0 23.6  chr9               6129604  6129781 (50330065) + MuDR-2_DR         DNA/MULE-MuDR         17390  17533  (6400) 3531035  
   248   21.3  3.2  1.6  chr9               6129728  6129789 (50330057) C TDR4              DNA                   (146)    155      93 3531036 *
   217   17.0  4.0 10.8  chr9               6129849  6129947 (50329899) + EnSpm-N17_DR      DNA/TcMar              4148   4240   (953) 3531037  
   695   18.9  0.3  3.0  chr9               6130443  6130627 (50329219) C DNA11TA1_DR       DNA/CMC-EnSpm           (5)    198      13 3531038  
  3498    8.0  6.0  5.3  chr9               6130741  6131321 (50328525) C hAT-N67_DR        DNA/hAT-Tip100          (0)   1546     962 3531039  
   336   15.2  0.0 13.5  chr9               6131323  6131406 (50328440) C hAT-N67_DR        DNA/hAT-Tip100       (1472)     74       1 3531040  
  1487   18.6  8.6  1.6  chr9               6131491  6131851 (50327995) + Kolobok-N1_DR     DNA/Kolobok-T2?         390    775    (24) 3531041  
  4737   12.0  8.7  0.9  chr9               6131867  6132715 (50327131) C LOOPERN4_DR       DNA/Kolobok-T2          (0)    917       3 3531042  
   205   16.0  0.0  9.1  chr9               6132823  6132870 (50326976) + DNA8-20_DR        DNA/hAT                8683   8726 (12062) 3531043  
   200   19.6  0.0  2.2  chr9               6132935  6132981 (50326865) C CryptonV-N3_DR    DNA/Crypton-V         (736)  19927   19882 3531044  
   244   17.8  0.0  0.0  chr9               6133586  6133630 (50326216) + Merlin-N1_DR      DNA/Merlin                1     45   (324) 3531045  
  1723    5.1  0.5  0.0  chr9               6133649  6133863 (50325983) + Helitron-2_DR     RC/Helitron            9374   9589 (17823) 3531046  
   202   20.0  8.9  1.7  chr9               6133870  6133925 (50325921) + Merlin-N1_DR      DNA/Merlin               93    152   (217) 3531047  
   813   15.7  0.5  5.0  chr9               6133926  6134113 (50325733) C hAT-N29_DR        DNA/hAT-Tip100          (0)   1580    1401 3531048 *
   884   12.9  3.9  3.9  chr9               6134005  6134182 (50325664) C hAT-N63_DR        DNA/hAT-Ac            (433)   1277    1100 3531049  
  4345    3.5  1.7  0.0  chr9               6134190  6134711 (50325135) + BovB-1_DR         LINE/RTE-BovB           551   1081     (5) 3531050  
  4512   10.0  3.4  2.7  chr9               6134716  6135477 (50324369) + Gypsy-220_DR-LTR  LTR/Gypsy                 6    772   (173) 3531051  
   347   10.2  0.0 16.8  chr9               6135445  6135632 (50324214) + DNA-2-32_DR       DNA/CMC-EnSpm?         5477   5637  (3145) 3531052 *
   680   14.9  0.9 10.2  chr9               6135466  6135480 (50324366) + L1-56_DR          LINE/L1                4824   4882   (100) 3531053  
   499   11.9  0.0  0.7  chr9               6135481  6135624 (50324222) C DNA-X-5_DR        DNA/hAT               (101)   1120     978 3531054  
   379    4.5  0.0  2.3  chr9               6135507  6135641 (50324205) + Mariner-N5C_DR    DNA/TcMar              1412   1543  (6378) 3531055 *
   306   12.4  6.9  1.4  chr9               6135539  6135669 (50324177) + Gypsy-226_DR-LTR  LTR/Gypsy               728    865   (151) 3531056 *
  6874    6.0  2.5  1.1  chr9               6135632  6136537 (50323309) C L2-2_DRe          LINE/L2                 (3)   4235    3317 3531057  
   680   14.9  0.9 10.2  chr9               6135642  6135655 (50324191) + L1-56_DR          LINE/L1                4883   4948    (34) 3531053 *
  1144    8.8  0.6  0.6  chr9               6136536  6136707 (50323139) + Gypsy-220_DR-LTR  LTR/Gypsy               774    945     (0) 3531058  
  1825   10.8  0.9  3.1  chr9               6136713  6137046 (50322800) C hAT-N63_DR        DNA/hAT-Ac            (613)   1097     771 3531049  
  1735   13.1  4.3  2.4  chr9               6137034  6137355 (50322491) C hAT-N63_DR        DNA/hAT-Ac           (1231)    479     152 3531049 *
   382   10.5  0.0  0.0  chr9               6138243  6138299 (50321547) + HATN8_DR          DNA/Zisupton              1     57   (198) 3531059  
   263   16.2  6.6  2.5  chr9               6138289  6138364 (50321482) + ENSPM-2N_DR       DNA/CMC-EnSpm           615    693   (845) 3531060 *
   506    8.4  0.0  0.0  chr9               6138301  6138371 (50321475) + hAT-N23_DR        DNA/hAT-Ac              966   1036   (702) 3531061  
  1300   18.4  3.6 21.0  chr9               6138396  6138952 (50320894) + hAT-N23_DR        DNA/hAT-Ac             1239   1715    (23) 3531062  
   476    9.0  0.9  2.7  chr9               6139408  6139521 (50320325) + DNA9-6_DR         DNA                    7406   7517   (367) 3531063 *
   616    2.5  0.0  0.0  chr9               6139441  6139521 (50320325) + DNA8-10_DR        DNA/hAT-Ac             1605   1685  (2333) 3531064 *
  2139   16.9  1.4  4.9  chr9               6139456  6139523 (50320323) C DNA9-3_DR         DNA/MULE-MuDR?       (9639)   1740    1384 3531065  
  2675    6.7  2.8  1.4  chr9               6139524  6139885 (50319961) + SINE2-3_DR        SINE/tRNA-V-RTE           1    367     (1) 3531066  
   923   16.8  0.5  4.5  chr9               6139721  6139926 (50319920) + DNA8-25_DR        DNA                    2007   2204  (1763) 3531067 *
   249   19.9  1.1  9.2  chr9               6139884  6139977 (50319869) C DNA8-25_DR        DNA                  (3297)    670     584 3531068 *
  2139   16.9  1.4  4.9  chr9               6139886  6139896 (50319950) C DNA9-3_DR         DNA/MULE-MuDR?       (9639)   1383    1315 3531065  
   628    7.1  5.9  0.0  chr9               6139924  6140008 (50319838) C ENSPM-6_DR        DNA/CMC-EnSpm       (13454)  19162   19073 3531069  
  4463    5.8  3.0  1.0  chr9               6140188  6140779 (50319067) + REX1-2_DR         LINE/Rex-Babar         2241   2844   (518) 3531070  
   355   21.2 12.0  3.1  chr9               6140824  6140841 (50319005) + Helitron-1_DR     RC/Helitron             987   1113 (25187) 3531071  
   561   15.2 12.1  0.0  chr9               6140842  6140940 (50318906) + TE-X-11_DR        Unknown                 727    837  (1369) 3531072  
  1049    5.6  0.0  0.0  chr9               6140965  6141106 (50318740) + Nimb-14_DR        LINE/I                 4037   4178   (905) 3531073  
   929   16.0  6.7  3.7  chr9               6141143  6141350 (50318496) + TE-X-11_DR        Unknown                 933   1146  (1060) 3531072  
  2816    4.7  0.5  0.8  chr9               6141365  6141731 (50318115) + Merlin-N1_DR      DNA/Merlin                1    366     (3) 3531074  
   916   16.4  2.5 15.6  chr9               6141752  6142025 (50317821) + TE-X-11_DR        Unknown                1152   1394   (812) 3531072  
   533   14.2  0.9  7.5  chr9               6142077  6142190 (50317656) C Penelope-1_DR     LINE/Penelope         (575)   3871    3765 3531075 *
   786    7.8  0.0  0.0  chr9               6142089  6142191 (50317655) C SINE2-3_DR        SINE/tRNA-V-RTE         (2)    366     264 3531076  
   938   16.4 17.1  1.0  chr9               6142240  6142491 (50317355) + TC1DR2            DNA/TcMar-Tc1           574    865    (11) 3531077  
   614   25.4  0.4  5.7  chr9               6143042  6143283 (50316563) C ANGEL             DNA/Kolobok             (6)    303      74 3531078  
   312   17.9  2.2  8.1  chr9               6143207  6143297 (50316549) + EnSpm-17_DR       DNA/CMC-EnSpm          3358   3443  (5833) 3531079 *
   768    6.8  4.8  0.0  chr9               6143454  6143556 (50316290) + Harbinger-4N1B_DR DNA/PIF-Harbinger         1    108  (1055) 3531080  
   381   11.3  0.0  0.0  chr9               6143560  6143612 (50316234) + Harbinger3_DR     DNA/PIF-Harbinger       366    418  (3181) 3531081 *
  1152   13.5  0.5  2.1  chr9               6143610  6143806 (50316040) + Harbinger3_DR     DNA/PIF-Harbinger       998   1191  (2408) 3531082  
   263    3.3  0.0  0.0  chr9               6143817  6143846 (50316000) + Harbinger3_DR     DNA/PIF-Harbinger      1287   1316  (2283) 3531083  
  1591    6.2  0.0  0.0  chr9               6143854  6144048 (50315798) C hAT-N4C_DR        DNA/hAT-Charlie         (0)    195       1 3531084  
   250   29.9  1.1  1.1  chr9               6143975  6144062 (50315784) + CryptonV-N5_DR    DNA/Crypton-V          3307   3394 (21143) 3531085 *
  4453   11.4  1.1  0.5  chr9               6144049  6144689 (50315157) + Harbinger3_DR     DNA/PIF-Harbinger      2953   3597     (2) 3531086  
 53289    0.5  0.6  0.9  chr9               6144807  6150969 (50308877) + DNA-TA-4_DR       DNA/TcMar                 1   6143  (3652) 3531087  
  2457    6.3  0.0  0.0  chr9               6150970  6151287 (50308559) C DNA13TA1a_DR      DNA/TcMar-Tc1           (0)    318       1 3531088  
 32682    0.3  0.3  0.0  chr9               6151288  6154928 (50304918) + DNA-TA-4_DR       DNA/TcMar              6144   9795     (0) 3531089  
   570   23.4 10.8  6.5  chr9               6154981  6155277 (50304569) + ANGEL             DNA/Kolobok               1    309     (0) 3531090  
   350   24.2  3.5 15.1  chr9               6155278  6155328 (50304518) C TE-X-13_DR        Unknown              (1331)   1094    1073 3531091  
  1375   10.1  0.0  0.0  chr9               6155783  6155971 (50303875) + LTR5B_DR          LTR                    1201   1389     (0) 3531092  
   230   19.7 11.5  0.0  chr9               6156031  6156091 (50303755) + hAT-N132_DR       DNA/hAT-Tip100          611    678   (615) 3531093  
   417    6.5  1.5  0.0  chr9               6156092  6156156 (50303690) + hAT-N160B_DR      DNA/hAT-Ac                1     70  (2094) 3531094  
  1137   20.3 12.7  3.3  chr9               6156171  6156557 (50303289) C Crypton-N1_DR     DNA/Crypton-A          (62)    422       1 3531095  
   259   16.3  4.1  0.0  chr9               6156592  6156640 (50303206) + Harbinger-N25_DR  DNA/PIF-Harbinger       353    403   (173) 3531096  
   239   14.3  5.3  6.8  chr9               6157122  6157196 (50302650) C LOOPERN2_DR       DNA/Kolobok-T2        (431)    944     871 3531097  
   220   19.7  6.5  1.2  chr9               6157151  6157227 (50302619) + L1-11_DR          LINE/L1                7145   7225    (99) 3531098 *
   260    7.1  0.0  0.0  chr9               6157164  6157205 (50302641) + Polinton-1_DR     DNA/Maverick          17148  17189  (1296) 3531099  
   259   19.5  0.0  5.6  chr9               6157206  6157239 (50302607) C ENSPM-6_DR        DNA/CMC-EnSpm       (17729)  14887   14816 3531100  
  1821   13.4  8.7  2.5  chr9               6157648  6157991 (50301855) + ENSPM-2N_DR       DNA/CMC-EnSpm             1    365  (1173) 3531101  
   821   13.1  5.8 33.2  chr9               6158024  6158504 (50301342) C Daphne-27_DRe     LINE/L2                 (0)   1926    1545 3531102  
   618    8.9  0.0  0.0  chr9               6158501  6158590 (50301256) C Daphne-27_DRe     LINE/L2              (1368)    558     469 3531102 *
   243   22.9  1.4  1.4  chr9               6158562  6158632 (50301214) C CR1-22_DR         LINE/L2              (1316)    405     335 3531103 *
   278   12.5  0.0  0.0  chr9               6158621  6158668 (50301178) C Daphne-27_DRe     LINE/L2              (1645)    281     234 3531104  
  1026   18.1  5.5  2.2  chr9               6158675  6158894 (50300952) + ENSPM-2N_DR       DNA/CMC-EnSpm           378    604   (934) 3531105  
   383   22.1 24.1  1.6  chr9               6158895  6158924 (50300922) + DNA6-6_DR         DNA                    1445   1750  (9531) 3531106  
   841    5.7  0.0  0.0  chr9               6158929  6159034 (50300812) + Tc1-7_DR          DNA/TcMar-Tc1             1    106  (1540) 3531107  
  3042   12.8  4.4  0.8  chr9               6159060  6159557 (50300289) + Tc1-7_DR          DNA/TcMar-Tc1          1113   1628    (18) 3531108  
  3148   15.2 18.4  1.7  chr9               6159570  6160358 (50299488) + ENSPM-2N_DR       DNA/CMC-EnSpm           621   1538     (0) 3531109  
   284   23.6  2.7  1.4  chr9               6160863  6160935 (50298911) + Kolobok-N9_DR     DNA/Kolobok-T2            1     74  (1565) 3531110 *
   388   17.6  2.9  0.0  chr9               6160872  6160939 (50298907) C Kolobok-N2B_DR    DNA/Kolobok-T2          (5)   1185    1116 3531111  
   227   16.8  1.9  8.2  chr9               6161036  6161087 (50298759) C Gypsy-177_DR-I    LTR/Gypsy            (2850)    940     892 3531112  
  3957   10.5  6.2  0.6  chr9               6161160  6161820 (50298026) C ENSPM-2N_DR       DNA/CMC-EnSpm         (280)   1258     561 3531113  
   360    0.0  0.0  0.0  chr9               6161830  6161883 (50297963) + (TGAA)n           Simple_repeat             3     56     (0) 3531114  
   338   21.0  0.0  0.0  chr9               6161885  6161946 (50297900) C Gypsy151-LTR_DR   LTR/Gypsy             (756)    128      67 3531115  
   455   12.9  0.0  6.4  chr9               6161949  6162031 (50297815) C Kolobok-N2B_DR    DNA/Kolobok-T2          (0)   1190    1113 3531111  
   382   15.0  6.8  2.8  chr9               6162160  6162262 (50297584) + Gypsy-235_DR-LTR  LTR/Gypsy?              498    604   (277) 3531116  
   869   13.4  0.0  0.0  chr9               6162534  6162667 (50297179) + L2-3_DRe          LINE/L2                4016   4149   (919) 3531117  
  2974    9.4  1.9  1.8  chr9               6162668  6163242 (50296604) + hAT-N107_DR       DNA/hAT-Ac              568   1008     (0) 3531118  
  3476   14.1 21.4  1.1  chr9               6163246  6164006 (50295840) + L2-3_DRe          LINE/L2                4145   5058    (10) 3531117  
  1805   14.3 19.3  0.6  chr9               6164601  6165035 (50294811) + DNA-N24_DR        DNA                     243    758   (219) 3531119  
   511    7.5  0.0  4.5  chr9               6165330  6165399 (50294447) + ENSPM-2N_DR       DNA/CMC-EnSpm             1     67  (1471) 3531120  
  1809    7.8  4.1  0.0  chr9               6165400  6165643 (50294203) + HATN8_DR          DNA/Zisupton              1    254     (1) 3531121  
  2080   10.7 10.4  2.5  chr9               6165644  6165987 (50293859) + ENSPM-2N_DR       DNA/CMC-EnSpm            65    436  (1102) 3531122  
   217    9.0  6.4  0.0  chr9               6165996  6166073 (50293773) + DNA-6-N2_DR       DNA                     776    858  (4198) 3531123 *
   285    4.3  0.0  0.0  chr9               6166011  6166079 (50293767) C DNA-1-7_DR        DNA/PIF-Harbinger     (704)    734     666 3531124 *
   746   20.3  3.4  1.1  chr9               6166034  6166212 (50293634) + DNA13TA1_DR       DNA/TcMar-Tc1           135    317     (1) 3531125  
  1953    5.7  0.0  1.8  chr9               6166395  6166681 (50293165) C Mariner-N38_DR    DNA/TcMar-Tc1         (162)    385     104 3531126  
  1714   14.1  8.4  1.3  chr9               6166408  6166766 (50293080) C Helitron-N3B_DR   RC/Helitron          (4385)   2219    1836 3531127 *
   274   11.6  0.0  0.0  chr9               6166731  6166773 (50293073) + ENSPM-6_DR        DNA/CMC-EnSpm         21943  21985 (10631) 3531128 *
   253   28.6  0.0  0.0  chr9               6166738  6166807 (50293039) C Ngaro1_DR         LTR/Ngaro            (1501)   5077    5008 3531129 *
  3391   12.1  2.5  0.0  chr9               6166760  6167273 (50292573) + DIRS-N2_DR        LTR/Ngaro              3958   4484  (1545) 3531130  
  1201    7.4  0.0  0.0  chr9               6167273  6167434 (50292412) C TDR20             DNA/Merlin             (77)    162       1 3531131 *
   769   14.0  1.3  1.3  chr9               6167435  6167593 (50292253) C EnSpm-N21_DR      DNA/CMC-EnSpm         (320)    159       1 3531132  
   446   13.5  0.0  0.0  chr9               6168109  6168179 (50291667) C EnSpm-N13_DR      DNA/CMC-EnSpm        (8512)  13637   13575 3531133  
   365   14.7  2.9  2.9  chr9               6168218  6168287 (50291559) C hAT-N126C_DR      DNA/hAT-Ac            (179)    464     395 3531134  
  5999   11.0 19.1  0.0  chr9               6168288  6169316 (50290530) C TC1DR3            DNA/TcMar-Tc1           (0)   1225       1 3531135  
   211   17.1  0.0  0.0  chr9               6169288  6169322 (50290524) C DNA8-26_DR        DNA                  (2996)   1534    1500 3531136 *
   955   19.9  6.9  9.6  chr9               6169317  6169721 (50290125) C hAT-N126C_DR      DNA/hAT-Ac            (247)    396       2 3531134  
   365   14.8  0.0  0.0  chr9               6169722  6169781 (50290065) C ANGEL             DNA/Kolobok           (247)     62       3 3531137  
   272   21.6  0.0  2.7  chr9               6169782  6169796 (50290050) C hAT-N134_DR       DNA/hAT?              (262)    803     730 3531138  
   318   24.3  4.3  1.7  chr9               6169805  6169921 (50289925) C EnSpm-N1_DR       DNA/CMC-EnSpm        (1652)    878     759 3531139 *
   905   14.9  8.3  4.4  chr9               6169827  6170043 (50289803) C ANGEL             DNA/Kolobok            (84)    225       1 3531140  
  1083   16.1  9.4  0.8  chr9               6170084  6170327 (50289519) C ANGEL             DNA/Kolobok            (43)    266       2 3531141  
   703   12.1 20.0  1.1  chr9               6171054  6171203 (50288643) + DIRS-1F-LTR_DR    LTR/Ngaro                 3    180   (505) 3531142  
  1518    4.1  3.0  5.7  chr9               6171204  6171438 (50288408) C DNA-2-30B_DR      DNA                     (0)    413     185 3531143  
   201   12.6  1.3  9.6  chr9               6171395  6171473 (50288373) + CryptonV-N5_DR    DNA/Crypton-V         14973  15045  (9492) 3531144 *
   399   15.5  4.3  1.2  chr9               6171405  6171639 (50288207) C Zisupton-6_DR     DNA/Zisupton        (20758)   1358    1117 3531145  
   314   13.8  7.5  0.4  chr9               6171438  6171677 (50288169) + Zisupton-7_DR     DNA/Zisupton          12275  12531  (4551) 3531146 *
   296   16.5  1.3  7.4  chr9               6171543  6171577 (50288269) C DNA-N45_DR        DNA/CMC-EnSpm         (385)    328     209 3531147 *
   353    8.4  1.7  7.3  chr9               6171578  6171693 (50288153) C P-1_DR            DNA/P                (2628)   7340    7231 3531148 *
   863   12.2  1.4  8.8  chr9               6171597  6171803 (50288043) + Harbinger-4N1B_DR DNA/PIF-Harbinger       804   1002   (204) 3531149  
   252   20.1  1.9  7.8  chr9               6171829  6171842 (50288004) + DNA8-26_DR        DNA                     662    722  (3808) 3531150  
   293   14.8  0.0 14.5  chr9               6171843  6171929 (50287917) + Mariner-N18_DR    DNA/TcMar-ISRm11         30    105   (507) 3531151  
   245   15.9  6.2  1.7  chr9               6172099  6172140 (50287706) + EnSpm-N40_DR      DNA/CMC-EnSpm          2592   2752  (6524) 3531152  
   237   13.3  2.2  0.0  chr9               6172141  6172185 (50287661) C Kolobok-N10_DR    DNA/Kolobok             (1)    642     597 3531153  
   295   22.4 16.0  0.0  chr9               6172199  6172323 (50287523) C Kolobok-N10_DR    DNA/Kolobok           (498)    145       1 3531153  
  1174   14.6  0.0  1.6  chr9               6172637  6172820 (50287026) C DNA-1-6_DR        DNA                    (73)    552     372 3531154  
   592   13.3  1.1  1.1  chr9               6172821  6172911 (50286935) C DNAX-10B_DR       DNA                     (1)   1173    1083 3531155  
   842   11.9  1.2  7.1  chr9               6172954  6173116 (50286730) C DNAX-10B_DR       DNA                   (253)    921     768 3531155  
   351   23.8  1.9  2.8  chr9               6173035  6173142 (50286704) C EnSpmN1_DR        DNA/CMC-EnSpm        (2085)   4496    4390 3531156 *
   444   16.4 35.4  4.5  chr9               6173292  6173482 (50286364) + Gypsy-215_DR-LTR  LTR/Gypsy               244    493   (269) 3531157  
  2165    7.0  8.7  0.5  chr9               6173513  6173870 (50285976) + piggyBac-N3_DR    DNA/PiggyBac              2    388    (50) 3531158  
   528   15.1  7.6  3.7  chr9               6173872  6174002 (50285844) + Gypsy-215_DR-LTR  LTR/Gypsy               603    738    (24) 3531157  
   355   20.4  0.0  5.6  chr9               6174032  6174145 (50285701) C EnSpm-N14_DR      DNA/CMC-EnSpm         (714)   3866    3759 3531159 *
  1043   15.2  3.3  1.1  chr9               6174047  6174226 (50285620) C DNAX-10B_DR       DNA                   (439)    735     552 3531155  
   299   30.6  3.6  3.6  chr9               6174140  6174156 (50285690) C EnSpmN1_DR        DNA/CMC-EnSpm        (1093)   5488    5436 3531160 *
   342   26.6  0.0  0.0  chr9               6174157  6174235 (50285611) + EnSpm1_DR         DNA/CMC-EnSpm          8370   8448  (1040) 3531161  
   209    4.8  0.0  4.8  chr9               6174224  6174267 (50285579) + Helitron-1N4_DR   RC/Helitron            3112   3153    (27) 3531162 *
   299   30.6  3.6  3.6  chr9               6174236  6174251 (50285595) C EnSpmN1_DR        DNA/CMC-EnSpm        (1093)   5435    5377 3531160  
  1648    9.9  1.0  9.3  chr9               6174267  6174556 (50285290) C L2-11_DRe         LINE/L2               (579)   1398    1131 3531163 *
  1820   17.1  1.6  9.9  chr9               6174515  6174556 (50285290) + EnSpm-N13_DR      DNA/CMC-EnSpm          1716   1947 (20202) 3531164  
  2530    7.9  1.9  5.0  chr9               6174557  6174931 (50284915) + SINE2-3_DR        SINE/tRNA-V-RTE           1    364     (4) 3531165 *
  6553    8.0  0.4  1.8  chr9               6174918  6175877 (50283969) C L2-11_DRe         LINE/L2               (824)   1153     207 3531163  
  1820   17.1  1.6  9.9  chr9               6174932  6174961 (50284885) + EnSpm-N13_DR      DNA/CMC-EnSpm          1948   2128 (20021) 3531164 *
  1480   11.9 15.3  0.3  chr9               6175878  6176139 (50283707) C DNA-1-6_DR        DNA                   (324)    301       1 3531154  
   663    9.4  0.5  6.4  chr9               6176330  6176452 (50283394) + (TCTA)n           Simple_repeat             1    153   (310) 3531166  
   679    8.1  0.0  0.8  chr9               6176453  6176576 (50283270) + Ginger1-N1_DR     DNA/Ginger-1            288    410  (2248) 3531167  
   663    9.4  0.5  6.4  chr9               6176577  6176822 (50283024) + (TCTA)n           Simple_repeat           154    463     (0) 3531166  
   288    4.0  3.4  1.7  chr9               6176658  6176834 (50283012) + (TTTC)n           Simple_repeat             1    180     (0) 3531168 *
   241    6.5  0.0  0.0  chr9               6176854  6176884 (50282962) + Mariner-N23_DRe   DNA/TcMar-ISRm11        865    895   (136) 3531169  
  5470    8.0  4.3  1.0  chr9               6176886  6177723 (50282123) C Mariner-N23_DRe   DNA/TcMar-ISRm11      (163)    868       4 3531170  
   344    1.9  0.0  0.0  chr9               6177915  6177966 (50281880) + Polinton-4_DR     DNA/Maverick          12648  12699  (7588) 3531171  
   260    0.0  0.0  0.0  chr9               6177965  6177994 (50281852) C EnSpm-N5B_DR      DNA/CMC-EnSpm        (1246)     46      17 3531172 *
   402   19.5  1.1  1.1  chr9               6178013  6178100 (50281746) C DNA-N4_DR         DNA                   (903)    139      52 3531173  
   230   21.0  9.7  0.0  chr9               6178099  6178160 (50281686) C EnSpm-N10_DR      DNA/CMC-EnSpm        (3084)   6224    6157 3531174 *
  1025   11.7  5.5  5.5  chr9               6178107  6178305 (50281541) C TDR19C            DNA/hAT-Charlie       (195)    201       3 3531175  
   209   27.6  8.1  0.0  chr9               6178161  6178175 (50281671) C DNA6-10_DR        DNA                  (3868)   2805    2745 3531176 *
   368   16.2 25.2  0.0  chr9               6178313  6178423 (50281423) + Kolobok-N10C_DR   DNA/Kolobok             107    245    (99) 3531177  
   212   12.0  5.8  3.8  chr9               6179137  6179188 (50280658) + ENSPM-6_DR        DNA/CMC-EnSpm         14995  15047 (17569) 3531178 *
   368   21.0  0.0  0.0  chr9               6179144  6179224 (50280622) C ANGEL             DNA/Kolobok            (81)    228     148 3531179  
   255   23.6  3.3  2.2  chr9               6179150  6179240 (50280606) C EnSpm-17_DR       DNA/CMC-EnSpm        (5858)   3418    3327 3531180 *
   290   18.6  0.0 16.9  chr9               6179282  6179378 (50280468) + ANGEL             DNA/Kolobok             182    264    (45) 3531181  
  4229    6.9  0.0  0.2  chr9               6179383  6179922 (50279924) C DNA21TA1_DR       DNA/TcMar-Tc1           (0)    539       1 3531182  
  1876    3.0  0.0  0.0  chr9               6180048  6180279 (50279567) C hAT-32N1B_DR      DNA/hAT-Charlie         (0)    683     452 3531183  
   771   11.1  2.0  3.4  chr9               6180259  6180407 (50279439) C Polinton-1N1_DR   DNA/Maverick         (1212)  14257   14111 3531184 *
  2414    3.5  2.7  5.3  chr9               6180277  6180607 (50279239) C HE2_DR            SINE/tRNA-V-RTE         (3)    360      38 3531185  
   663    4.8  0.0  0.0  chr9               6180609  6180704 (50279142) C hAT-32N1B_DR      DNA/hAT-Charlie       (226)    457     377 3531183 *
  1974    7.3  0.8  0.0  chr9               6180690  6180949 (50278897) C hAT-32N1B_DR      DNA/hAT-Charlie       (421)    262       1 3531183  
   291   23.7  1.1  5.6  chr9               6181002  6181095 (50278751) C DNA7-N2_DR        DNA/hAT-hAT6          (286)   1728    1639 3531186 *
  1152   17.4  1.1  0.0  chr9               6181018  6181031 (50278815) + DIRS-1E-LTR_DR    LTR/Ngaro               191    299   (391) 3531187  
  1256    9.5  0.0  0.0  chr9               6181032  6181199 (50278647) + DNA8-17_DR        DNA/hAT-Tip100         1308   1475   (338) 3531188  
  1223   21.9  2.6 15.9  chr9               6181045  6181206 (50278640) + DNA8-23_DR        DNA                    4472   4959  (1780) 3531189 *
  2252    4.4  8.2  0.0  chr9               6181207  6181500 (50278346) C DNA13TA1a_DR      DNA/TcMar-Tc1           (0)    318       1 3531190  
  1241   13.0  0.5  2.5  chr9               6181501  6181702 (50278144) C TDR17B            DNA/Sola-1            (942)    604     407 3531191  
  1223   21.9  2.6 15.9  chr9               6181703  6181725 (50278121) + DNA8-23_DR        DNA                    4960   5034  (1705) 3531189  
  1585    6.1  0.0  1.4  chr9               6182191  6182406 (50277440) C Kolobok-1N1_DR    DNA/Kolobok-T2          (0)   1423    1211 3531192  
  1470   15.2  6.5  0.7  chr9               6182415  6182692 (50277154) + LTR5_DR           LTR                    1463   1756    (85) 3531193  
   633   17.1  0.0  4.1  chr9               6182702  6182829 (50277017) + DNA-N22_DR        DNA                     642    764     (4) 3531194  
   611   20.1 24.4  8.2  chr9               6182836  6183257 (50276589) + piggyBac-N18_DR   DNA/PiggyBac              1    485   (169) 3531195  
   420   17.2 26.4  3.5  chr9               6183287  6183449 (50276397) + HarbingerN5_DR    DNA/PIF-Harbinger        77    275   (586) 3531196  
   211    9.7  0.0  0.0  chr9               6183460  6183490 (50276356) + HarbingerN5_DR    DNA/PIF-Harbinger       831    861     (0) 3531197 *
   213   14.7  0.0  0.0  chr9               6183464  6183497 (50276349) + DNA2-13_DR        DNA                    5158   5191   (707) 3531198  
   217   12.2  0.0  2.7  chr9               6183995  6184070 (50275776) + hAT-N177C_DR      DNA/hAT-Tip100          381    454  (1278) 3531199 *
   480    2.6  0.0  0.0  chr9               6184006  6184119 (50275727) + (TAA)n            Simple_repeat             2    115     (0) 3531200  
   248    7.2  1.4  1.4  chr9               6184060  6184129 (50275717) + hAT-N177C_DR      DNA/hAT-Tip100          394    463  (1269) 3531201 *
  3613   12.9  0.7  1.5  chr9               6184240  6184783 (50275063) + SINE3-1a          SINE/5S-Deu-L2            1    540    (30) 3531202  
   202    8.0  0.0  7.9  chr9               6184751  6184791 (50275055) + L2-55_DR          LINE/L2                3400   3437    (29) 3531203 *
   777   19.3 11.3  6.8  chr9               6184971  6185349 (50274497) C hAT-27N1_DR       DNA/hAT-Ac            (231)    500     106 3531204  
   279   14.6  3.6  0.0  chr9               6185450  6185504 (50274342) C hAT-27N1_DR       DNA/hAT-Ac            (671)     60       4 3531204 *
   593   11.4  2.3  0.0  chr9               6185504  6185591 (50274255) + TC1DR3            DNA/TcMar-Tc1             3     92  (1133) 3531205 *
  4817    9.3  8.5  2.0  chr9               6185579  6186333 (50273513) + TC1DR3            DNA/TcMar-Tc1           423   1225     (0) 3531206  
   225   17.5  0.0  0.0  chr9               6186299  6186338 (50273508) C DNA8-26_DR        DNA                  (2990)   1540    1501 3531207 *
   225   24.6  0.0  1.6  chr9               6187283  6187300 (50272546) C DNA-2-32_DR       DNA/CMC-EnSpm?       (4864)   3918    3858 3531208  
   262   20.4  0.0  0.0  chr9               6187301  6187344 (50272502) + IS3EU-4_DR        DNA/IS3EU              9124   9167  (5862) 3531209  
   542   17.4  2.0  0.0  chr9               6187346  6187443 (50272403) + SINE3-2_DR        SINE?                     1    100    (64) 3531210  
   447   16.1  2.2  3.4  chr9               6187510  6187594 (50272252) + CryptonV-N5_DR    DNA/Crypton-V          4094   4177 (20360) 3531211  
   648   11.7  9.7  0.0  chr9               6187595  6187697 (50272149) C hAT-N45B_DR       DNA/hAT-Blackjack       (0)    723     611 3531212 *
  2194   16.5  1.0  2.0  chr9               6187661  6187703 (50272143) C EnSpm-6N1_DR      DNA/CMC-EnSpm        (2782)   6454    6051 3531213  
   499   18.9  1.1 16.9  chr9               6187698  6187774 (50272072) + TDR9              DNA                      44    448  (1026) 3531214 *
  2572    8.4  1.1  1.6  chr9               6187704  6188068 (50271778) C SINE2-4_DR        SINE/tRNA-V-RTE         (0)    371       9 3531215  
  1904   23.1  2.4  9.2  chr9               6187708  6188369 (50271477) + DNA-8-9_DR        DNA/hAT-Ac             2091   2711  (1008) 3531216 *
   529   20.9  0.0  3.6  chr9               6188369  6188482 (50271364) C Harbinger-N19_DR  DNA/PIF-Harbinger     (196)    427     318 3531217 *
  1226    5.4  1.8  1.2  chr9               6188513  6188680 (50271166) C Kolobok-1N1_DR    DNA/Kolobok-T2       (1254)    169       1 3531218  
   718    9.9  9.8  0.8  chr9               6188681  6188791 (50271055) + DNA2-2B_DR        DNA                     250    370   (559) 3531219  
  7148    2.5  2.0  0.6  chr9               6188807  6189664 (50270182) C hAT-N45_DR        DNA/hAT?               (66)    870       1 3531220  
  2321   15.1  2.2  2.0  chr9               6189665  6190065 (50269781) + DNA2-2B_DR        DNA                     363    764   (165) 3531221  
  1945    6.8  1.6  0.0  chr9               6190066  6190316 (50269530) C HATN8_DR          DNA/Zisupton            (0)    255       1 3531222  
   223    3.7  0.0  0.0  chr9               6190293  6190319 (50269527) C ENSPM-2N_DR       DNA/CMC-EnSpm         (822)    716     690 3531223 *
   918    6.7  1.7  0.0  chr9               6190317  6190435 (50269411) + DNA2-2B_DR        DNA                     758    878    (51) 3531224  
  1140   18.8 11.4  1.4  chr9               6190457  6190720 (50269126) + Kolobok-1N2_DR    DNA/Kolobok-T2          401    690     (0) 3531225  
   400   15.0  0.0  5.0  chr9               6190765  6190869 (50268977) + hAT-N202_DR       DNA/hAT-Tip100           96    195  (1690) 3531226  
   346    7.1  2.5  4.3  chr9               6190776  6190893 (50268953) C ERV1-N3-I_DR      LTR/ERV1              (816)   3775    3660 3531227 *
   405    7.6  5.9  0.0  chr9               6190794  6190912 (50268934) + Zisupton-7_DR     DNA/Zisupton          11430  11555  (5527) 3531228  
   218   19.0  6.2  7.0  chr9               6190929  6191058 (50268788) C IS3EU-1_DR        DNA/IS3EU            (5022)   3682    3554 3531229 *
   808   14.0  2.3  2.3  chr9               6190943  6191118 (50268728) + DNA-TA-2_DR       DNA/CMC-EnSpm            21    196     (0) 3531230  
   759   12.8  7.9  0.7  chr9               6191395  6191520 (50268326) C SINE2-4_DR        SINE/tRNA-V-RTE       (126)    245     111 3531231 *
  1106   14.8  0.0  5.7  chr9               6191520  6191741 (50268105) + BHIKHARI_LTR      LTR/ERV1               1496   1705     (9) 3531232  
   281   12.5  0.0  2.1  chr9               6191727  6191775 (50268071) + DNA2-14_DR        DNA                    3232   3279  (4343) 3531233 *
   233   17.1 18.2  1.1  chr9               6191740  6191816 (50268030) + MuDR-2N1_DR       DNA/MULE-MuDR          4223   4312  (7913) 3531234 *
  3840   10.0  6.7  4.1  chr9               6191778  6192474 (50267372) + HarbingerN3_DR    DNA/PIF-Harbinger        64    778   (286) 3531235  
  1706    7.5  1.3  0.0  chr9               6192469  6192696 (50267150) C DNA-X-4B_DR       DNA                   (131)    290      60 3531236 *
   253    5.6  2.8  0.0  chr9               6192695  6192730 (50267116) C MuDR-2_DR         DNA/MULE-MuDR        (5804)  18129   18093 3531237 *
  3449    6.0  1.0  0.2  chr9               6192706  6193186 (50266660) C Mariner-N38_DR    DNA/TcMar-Tc1           (0)    547      63 3531238  
  1979    9.7  2.6  0.1  chr9               6193185  6193505 (50266341) + HarbingerN3_DR    DNA/PIF-Harbinger       752   1064     (0) 3531239 *
  2875   11.3  7.9  0.3  chr9               6193187  6193255 (50266591) C Helitron-N3B_DR   RC/Helitron          (4201)   2356    1805 3531240  
  1404    8.8  0.5  0.5  chr9               6193672  6193866 (50265980) + hAT-N66_DR        DNA/hAT-Charlie           1    195     (0) 3531241  
  1662    8.4 27.9  3.4  chr9               6194879  6195236 (50264610) + hAT-N102_DR       DNA/hAT-Tip100            1    443   (385) 3531242  
   354   23.5  0.0  0.0  chr9               6195165  6195249 (50264597) + DNA7-N2_DR        DNA/hAT-hAT6           1133   1217   (797) 3531243 *
   591    9.8  1.1  2.1  chr9               6195254  6195347 (50264499) + Mariner-N7_DR     DNA/TcMar                10    102   (159) 3531244  
  2331   13.7 17.7  0.4  chr9               6196066  6196518 (50263328) + TDR5              DNA/CMC-EnSpm             1    531     (0) 3531245  
  1165   16.3  4.6  6.1  chr9               6196977  6197006 (50262840) + EnSpm-N11_DR      DNA/CMC-EnSpm          3281   3557  (1796) 3531246  
  1829    8.0  5.2  0.0  chr9               6197007  6197257 (50262589) C SINE2-4_DR        SINE/tRNA-V-RTE         (1)    370     107 3531247  
   324   15.6  3.8  2.5  chr9               6197220  6197233 (50262613) + hAT-13_DR         DNA/hAT-Tip100         2351   2430   (372) 3531248 *
   329   10.8  4.6  0.0  chr9               6197234  6197298 (50262548) + EnSpm-N13_DR      DNA/CMC-EnSpm         17563  17630  (4519) 3531249  
   224   16.1  0.0 10.1  chr9               6197240  6197315 (50262531) + IS3EU-4_DR        DNA/IS3EU             14117  14185   (844) 3531250 *
   244   19.6  0.0  0.0  chr9               6197260  6197305 (50262541) + DNA9-3_DR         DNA/MULE-MuDR?         1675   1720  (9659) 3531251 *
  4240   11.5  2.3  1.1  chr9               6197289  6197991 (50261855) + hAT-N129_DR       DNA/hAT-Ac               54    764     (0) 3531252  
   232    9.7  2.7  4.0  chr9               6197306  6197334 (50262512) C EnSpm-N37_DR      DNA/CMC-EnSpm        (2341)   4306    4233 3531253 *
  2512    8.6  7.5  0.2  chr9               6198039  6198410 (50261436) + DNA-2-2_DR        DNA                       9    407     (0) 3531254  
  3774    3.8  1.3  0.0  chr9               6199520  6199996 (50259850) C Copia-7-LTR_DR    LTR/Gypsy?              (0)    483       1 3531255  
 18713    6.1  9.7  1.2  chr9               6199997  6202969 (50256877) C Copia-7-I_DR      LTR/Gypsy?              (0)   3222       1 3531255  
   243   13.3  1.2 18.3  chr9               6202945  6202969 (50256877) C GypsyDR2          LTR/Gypsy            (4050)    162     150 3531256 *
  3774    3.8  1.3  0.0  chr9               6202970  6203446 (50256400) C Copia-7-LTR_DR    LTR/Gypsy?              (0)    483       1 3531255  
   925   17.2  7.9  0.6  chr9               6203448  6203642 (50256204) C Helitron-N4_DR    RC/Helitron             (2)   1161     990 3531257 *
  1947    8.1  0.0  0.4  chr9               6203641  6203913 (50255933) + Mariner-N38_DR    DNA/TcMar-Tc1             1    272   (275) 3531258  
   886   10.3  5.1  5.8  chr9               6203912  6204086 (50255760) + DNA8-12_DR        DNA                       1    174   (152) 3531259 *
  1298   10.6 38.5  3.3  chr9               6204088  6204469 (50255377) C Helitron-N4_DR    RC/Helitron           (350)    813     302 3531260  
   373   23.9  0.0  5.2  chr9               6204591  6204731 (50255115) C IS4EU-1_DR        DNA/PIF-ISL2EU       (2617)   2387    2254 3531261 *
   622   12.2  4.7  3.9  chr9               6204618  6204745 (50255101) C ANGEL             DNA/Kolobok            (20)    289     161 3531262  
   593   16.8  2.9  3.7  chr9               6204627  6204762 (50255084) + ANGEL             DNA/Kolobok              32    166   (143) 3531263 *
   370   12.3  8.1  1.3  chr9               6204763  6204836 (50255010) + piggyBac-N2_DR    DNA/PiggyBac              1     79   (457) 3531264  
  1474    7.9 13.9  8.5  chr9               6204845  6205190 (50254656) + piggyBac-N2_DR    DNA/PiggyBac            173    535     (1) 3531265  
   224    6.9  0.0  0.0  chr9               6205192  6205220 (50254626) C hAT-N134_DR       DNA/hAT?              (176)    889     861 3531266 *
   858   13.8  0.7  6.8  chr9               6205203  6205357 (50254489) C EnSpm-17_DR       DNA/CMC-EnSpm        (6302)   2974    2829 3531267  
   224    7.7  0.0  5.1  chr9               6205221  6205232 (50254614) + ANGEL             DNA/Kolobok             163    201   (108) 3531268 *
  2520    7.6  0.8  4.7  chr9               6205225  6205599 (50254247) C HE2_DR            SINE/tRNA-V-RTE         (0)    363       3 3531269  
  1628   18.6  1.4 15.2  chr9               6205600  6205736 (50254110) C DNA2-7_DR         DNA                  (5268)   4382    4307 3531270  
   495   12.7  4.5  8.7  chr9               6206396  6206550 (50253296) C DNAX-16_DR        DNA                     (0)    423     275 3531271  
  1460    5.5 27.2  0.6  chr9               6206553  6206824 (50253022) C EnSpm-N6_DR       DNA/CMC-EnSpm?          (2)    344       1 3531272  
   602   21.9  8.1  1.7  chr9               6206832  6207054 (50252792) C DNAX-16_DR        DNA                   (147)    276      40 3531271  
  1033    8.2 16.2  1.0  chr9               6208180  6208352 (50251494) + TDR19             DNA/hAT-Charlie           1    199   (206) 3531273  
   543   17.6 18.8  0.6  chr9               6208216  6208369 (50251477) + hAT-N154_DR       DNA/hAT-Tip100          178    359  (1036) 3531274 *
  4852    2.8  0.2  0.0  chr9               6208432  6208995 (50250851) C DNA2-16_DR        DNA                 (12634)   5417    4853 3531275  
   265   31.0  2.5  3.4  chr9               6209117  6209236 (50250610) C Kolobok-N10_DR    DNA/Kolobok           (150)    493     375 3531276  
  1188    6.6  4.4  0.5  chr9               6209404  6209584 (50250262) C DNA15TA1_DR       DNA/CMC-EnSpm           (0)    442     255 3531277  
  1592   10.3  4.8  2.0  chr9               6209585  6209832 (50250014) C HATN8_DR          DNA/Zisupton            (0)    255       1 3531278  
  1656    6.7  9.2  0.0  chr9               6209834  6210072 (50249774) C DNA15TA1_DR       DNA/CMC-EnSpm         (181)    261       1 3531279  
   661   24.1 24.5  2.9  chr9               6210094  6210469 (50249377) C DNA2-2B_DR        DNA                    (18)    911     457 3531280  
   591   20.9  4.5  7.6  chr9               6210329  6210504 (50249342) C hAT-N190B_DR      DNA/hAT               (356)    382     212 3531281 *
   260   25.7  3.5 12.2  chr9               6210563  6210704 (50249142) C DNA2-2B_DR        DNA                   (509)    420     290 3531280  
  3685   11.0 10.3  0.3  chr9               6210749  6211339 (50248507) C HarbingerN1_DR    DNA/PIF-Harbinger       (0)    650       1 3531282  
  1354    2.3  5.1  0.0  chr9               6211382  6211558 (50248288) C DNA-8-12_DR       DNA/Merlin              (0)    731     546 3531283  
  8395    7.1  2.0  0.0  chr9               6211559  6212779 (50247067) + DNA2-3_DR         DNA/Merlin                1   1245     (0) 3531284  
   227   17.3  0.0  0.0  chr9               6212737  6212788 (50247058) C Helitron-2_DR     RC/Helitron         (14644)  12768   12717 3531285 *
  4016    5.2  2.4  0.2  chr9               6212780  6213320 (50246526) C DNA-8-12_DR       DNA/Merlin            (178)    553       1 3531286  
  1001   22.7  1.6  0.8  chr9               6213323  6213571 (50246275) C DNA2-2B_DR        DNA                   (678)    251       1 3531280  
   393   22.2  2.8  1.3  chr9               6214210  6214345 (50245501) C DNA-3-4_DR        DNA/PIF-Harbinger       (2)    239      99 3531287  
  1344   23.5  3.5  3.0  chr9               6214346  6214779 (50245067) C Copia-11C_DR-LTR  LTR/Gypsy?              (0)    436       1 3531288  
   322   15.4  5.6  0.3  chr9               6214726  6214777 (50245069) C Harbinger-1_DR    DNA/PIF-Harbinger    (1349)   2560    2443 3531289 *
   372    5.3  1.8  0.0  chr9               6214778  6214834 (50245012) + DNA9-3_DR         DNA/MULE-MuDR?         1211   1268 (10111) 3531290 *
  1901   13.8  5.1  3.5  chr9               6214789  6215178 (50244668) + Merlin-1_DR       DNA/Merlin             4296   4691  (5836) 3531291 *
  2317    9.4  2.0  1.4  chr9               6214832  6215186 (50244660) C HE2_DR            SINE/tRNA-V-RTE         (3)    360       4 3531292  
   322   15.4  5.6  0.3  chr9               6214835  6214861 (50244985) C Harbinger-1_DR    DNA/PIF-Harbinger    (1349)   2442    2376 3531289 *
   765   21.0  1.0  7.6  chr9               6215017  6215212 (50244634) C DIRS-4N2_DR       LTR/Ngaro             (230)   5760    5577 3531293  
   290   13.9  0.0  0.0  chr9               6215209  6215251 (50244595) C DNA-3-4_DR        DNA/PIF-Harbinger     (194)     47       5 3531287 *
   262   33.1  7.7  0.0  chr9               6215877  6216006 (50243840) + Gypsy-189_DR-I    LTR/Gypsy              1577   1716  (2393) 3531294  
  1395    5.8 13.6  0.0  chr9               6216365  6216570 (50243276) + MuDR-N2_DR        DNA/MULE-MuDR             1    234    (89) 3531295  
  1427   11.4  7.4  1.5  chr9               6216571  6216827 (50243019) + LTR5B_DR          LTR                       1    272  (1117) 3531296  
  3245   12.9  5.0  2.6  chr9               6216836  6217431 (50242415) + L2-1_DR           LINE/L2                4372   4981     (4) 3531297 *
  7133   10.6  2.2  3.1  chr9               6217429  6218563 (50241283) + LTR5B_DR          LTR                     265   1389     (0) 3531296  
   691    3.3  3.3  0.0  chr9               6218564  6218653 (50241193) + MuDR-N2_DR        DNA/MULE-MuDR           231    323     (0) 3531298  
  1465   15.6 12.5  2.2  chr9               6219095  6219429 (50240417) C Kolobok-1N2_DR    DNA/Kolobok-T2        (321)    369       1 3531299  
  1588   10.0  0.9  0.0  chr9               6219433  6219652 (50240194) + DNA-2-26_DR       DNA/CMC-EnSpm?            6    227   (273) 3531300  
  1367   15.2  9.4  4.4  chr9               6219653  6219902 (50239944) C DNA-2-26_DR       DNA/CMC-EnSpm?          (0)    500     326 3531301  
  3460    7.0  5.9  0.0  chr9               6219903  6220373 (50239473) + DNA-2-26_DR       DNA/CMC-EnSpm?            1    499     (1) 3531302  
  1740   12.2 11.8  0.0  chr9               6220387  6220674 (50239172) + EnSpm-N39B_DR     DNA/CMC-EnSpm?            1    322   (243) 3531303 *
  2446   10.8  2.0  6.7  chr9               6220646  6221087 (50238759) + DNA6-6_DR         DNA                    4186   4584  (6697) 3531304  
  1449    9.6  9.6  0.0  chr9               6221079  6221297 (50238549) + EnSpm-N39B_DR     DNA/CMC-EnSpm?          324    563     (2) 3531305 *
  3243    8.7  6.1  0.2  chr9               6222828  6223288 (50236558) + DNA-2-16_DR       DNA/CMC-EnSpm             6    493  (1219) 3531306  
  2931    5.9  0.0  4.9  chr9               6223293  6223721 (50236125) C DNA-2-30B_DR      DNA                     (4)    409       1 3531307  
  4306    7.6  4.3  0.3  chr9               6223722  6224352 (50235494) + DNA-2-16_DR       DNA/CMC-EnSpm           492   1147   (565) 3531308  
  2531   10.6  1.9  0.8  chr9               6224354  6224716 (50235130) + SINE2-3_DR        SINE/tRNA-V-RTE           2    368     (0) 3531309  
   225   13.6  0.0 11.5  chr9               6225371  6225428 (50234418) C IS4EU-2_DR        DNA/PIF-ISL2EU       (2470)   2896    2845 3531310 *
   915   15.2  0.8  0.6  chr9               6225378  6225573 (50234273) C Kolobok-N10B_DR   DNA/Kolobok             (0)    344     118 3531311  
  1017   20.0  3.5  4.3  chr9               6225580  6225835 (50234011) + DIRS-4N4-LTR_DR   LTR/Ngaro                 1    254   (102) 3531312  
   203    4.5  0.0  0.0  chr9               6225845  6225866 (50233980) + HATN1_DR          DNA/hAT                   1     22   (405) 3531313  
   204   10.8  5.3  2.6  chr9               6225869  6225906 (50233940) + HATN1_DR          DNA/hAT                 353    391    (36) 3531314 *
  1888    7.5  0.0  0.0  chr9               6225900  6226154 (50233692) C Merlin-2_DR       DNA/Merlin           (7165)   6756    6502 3531315  
   538   14.0  2.1  2.1  chr9               6226155  6226249 (50233597) + DIRS-4N4-LTR_DR   LTR/Ngaro               262    356     (0) 3531312  
   680   19.6  0.7  1.4  chr9               6226250  6226387 (50233459) C Kolobok-N10C_DR   DNA/Kolobok           (193)    151      15 3531311  
   569   18.2 15.6  0.0  chr9               6226388  6226541 (50233305) + Kolobok-N10B_DR   DNA/Kolobok              90    267     (4) 3531316  
  1886   21.9  7.0  3.1  chr9               6226570  6227072 (50232774) + Mariner-N13_DR    DNA/TcMar-Tc1             7    528   (613) 3531317  
   856   10.7  4.2  2.7  chr9               6227219  6227362 (50232484) C Harbinger-N31B_DR DNA/PIF-Harbinger      (78)    603     458 3531318  
   844    5.6  0.0  3.7  chr9               6227355  6227466 (50232380) + TDR3B             DNA/hAT-Charlie          14    121    (72) 3531319 *
   674   21.1  1.7 11.6  chr9               6227366  6227466 (50232380) C ENSPM-6_DR        DNA/CMC-EnSpm       (12978)  19638   19559 3531320 *
  1926    6.7  3.2  0.0  chr9               6227467  6227719 (50232127) C Harbinger-N10_DR  DNA/PIF-Harbinger       (0)    328      68 3531321  
  5131    8.7  3.0  0.7  chr9               6227723  6228453 (50231393) C Tc1-7_DR          DNA/TcMar-Tc1         (893)    753       6 3531322  
   239   15.4  0.0  3.9  chr9               6228718  6228771 (50231075) + DNA6-6_DR         DNA                   11037  11088   (193) 3531323  
   824   15.3  4.5  4.1  chr9               6229420  6229664 (50230182) C DNA9-3_DR         DNA/MULE-MuDR?        (807)  10572   10327 3531324  
   533   18.4  0.0  1.8  chr9               6229615  6229730 (50230116) C Merlin-1_DR       DNA/Merlin           (8932)   1595    1482 3531325 *
   429   15.5  0.0  0.0  chr9               6229669  6229739 (50230107) C DNA-X-4B_DR       DNA                     (5)    416     346 3531326 *
   217   12.1  0.0  0.0  chr9               6229749  6229781 (50230065) C EnSpm-N10_DR      DNA/CMC-EnSpm        (4690)   4618    4586 3531327 *
  2637   11.2  8.7  0.0  chr9               6229757  6230158 (50229688) C Harbinger-8N1_DR  DNA/PIF-Harbinger       (0)    555     119 3531328  
   272   17.6 11.8  0.0  chr9               6230263  6230330 (50229516) C TDR8B             DNA/hAT-Ac            (125)    838     763 3531329 *
   520    1.4  0.0  0.0  chr9               6230307  6230377 (50229469) C Gypsy97-LTR-B_DR  LTR/Gypsy             (332)     71       1 3531330  
   703   10.1  0.0  0.0  chr9               6230378  6230475 (50229371) + HARBINGERN2B_DR   DNA/PIF-Harbinger       702    799     (0) 3531331  
   494   24.8  0.0  3.2  chr9               6230887  6231015 (50228831) C CryptonV-N5_DR    DNA/Crypton-V       (20339)   4198    4074 3531332 *
  2253   10.6  7.7  0.3  chr9               6230908  6231258 (50228588) C HE1_DR1           SINE/tRNA-V-RTE        (24)    378       2 3531333  
   210   25.8  3.2  1.0  chr9               6231568  6231661 (50228185) C DNA7-N1_DR        DNA/Zisupton         (2084)   8333    8238 3531334 *
   323   23.3  0.0  5.8  chr9               6231578  6231668 (50228178) + TE-X-13_DR        Unknown                1110   1195  (1230) 3531335  
   220    8.6  5.7  0.0  chr9               6231689  6231723 (50228123) + DNA8-20_DR        DNA/hAT                8806   8842 (11946) 3531336 *
   794   11.7  9.3  1.3  chr9               6231695  6231833 (50228013) C EnSpm-17_DR       DNA/CMC-EnSpm        (6298)   2978    2829 3531337 *
  2677    4.8  3.3  3.3  chr9               6231713  6232078 (50227768) C SINE2-3_DR        SINE/tRNA-V-RTE         (2)    366       1 3531338  
  1615   22.8  7.6 16.6  chr9               6232079  6232359 (50227487) + EnSpm-N11_DR      DNA/CMC-EnSpm          3070   3528  (1825) 3531339 *
  1867   16.1  1.4 15.3  chr9               6232079  6232218 (50227628) C DNA2-7_DR         DNA                  (4897)   4753    4309 3531340  
  1841    8.4  2.9  2.9  chr9               6232360  6232640 (50227206) C DNA-6-N2_DR       DNA                  (1429)   3627    3347 3531341 *
  2793    4.5  3.4  0.5  chr9               6232390  6232747 (50227099) C SINE2-3_DR        SINE/tRNA-V-RTE         (0)    368       1 3531342  
  1615   22.8  7.6 16.6  chr9               6232641  6232731 (50227115) + EnSpm-N11_DR      DNA/CMC-EnSpm          3529   3649  (1704) 3531339 *
   337   23.1  0.0  6.9  chr9               6232685  6232777 (50227069) + DNA8-10_DR        DNA/hAT-Ac             2750   2836  (1182) 3531343 *
   984    6.7  3.0  0.0  chr9               6232798  6232932 (50226914) + Rex1-40_DRe       LINE/Rex-Babar         3184   3322    (27) 3531344  
  1661   18.8  2.7  9.5  chr9               6233115  6233596 (50226250) C Copia-11B_DR-LTR  LTR/Gypsy?              (7)    461      10 3531345  
   691    6.2  0.0  2.1  chr9               6233607  6233705 (50226141) C EnSpm-N4_DR       DNA/CMC-EnSpm           (0)    212     116 3531346  
   479   16.4  1.8  4.7  chr9               6233704  6233812 (50226034) C hAT-N104_DR       DNA/hAT-Tip100        (424)    106       1 3531347 *
   255   21.3  3.2  1.6  chr9               6233813  6233869 (50225977) + Polinton-4_DR     DNA/Maverick          12626  12683  (7604) 3531348  
   768   22.6  2.6  0.0  chr9               6234462  6234651 (50225195) + MuDR-N2_DR        DNA/MULE-MuDR            52    246    (77) 3531349  
   300   28.6 11.6  3.3  chr9               6234651  6235030 (50224816) C Polinton-4_DR     DNA/Maverick         (7600)  12687   12408 3531350 *
   505   24.2 11.8  7.0  chr9               6235020  6235904 (50223942) C Polinton-4_DR     DNA/Maverick         (7434)  12853   12408 3531351 *
  1054   22.5  0.1 17.9  chr9               6235031  6235907 (50223939) + (TCCA)n           Simple_repeat             1   1231   (155) 3531352  
   363   24.9  2.8 15.3  chr9               6235908  6236229 (50223617) C Polinton-4_DR     DNA/Maverick         (7591)  12696   12410 3531353  
  1054   22.5  0.1 17.9  chr9               6236230  6236338 (50223508) + (TCCA)n           Simple_repeat          1232   1386     (0) 3531352  
  1162   13.6 26.1  1.0  chr9               6236579  6236845 (50223001) C DIRS-10_DR        LTR/DIRS                (0)   5763    5420 3531354  
   273   14.0  6.0  0.0  chr9               6236846  6236895 (50222951) + DIRS1c_DR         LTR                       1     53  (5883) 3531355 *
  4011   20.0  9.0  1.8  chr9               6236891  6237838 (50222008) C DIRS-10_DR        LTR/DIRS              (747)   5016    4002 3531354  
   229   18.4  0.0  0.0  chr9               6237851  6237888 (50221958) C DNA9-N2_DR        DNA                  (5585)   6886    6849 3531356 *
   241   13.2  0.0  0.0  chr9               6237888  6237925 (50221921) + SAT-26_DR         Satellite              1805   1842  (2041) 3531357 *
  2249   12.2  8.9  0.0  chr9               6237893  6238284 (50221562) C DNA-AT-2_DR       DNA                     (0)   1441    1015 3531358  
  1940   16.0  1.7  0.7  chr9               6238290  6238674 (50221172) C DIRS-10_DR        LTR/DIRS             (4817)    946     494 3531359  
   223   28.6  0.0  0.0  chr9               6238632  6238680 (50221166) C DIRS-1B_DR        LTR                   (852)    508     460 3531360 *
   389    6.0  0.0  0.0  chr9               6238669  6238718 (50221128) C Rex1-28_DRe       LINE/Rex-Babar          (0)   3343    3294 3531361  
  2812    4.4  1.4  0.0  chr9               6238719  6239082 (50220764) + Merlin-N1_DR      DNA/Merlin                1    369     (0) 3531362  
  1788    9.7 10.3  0.6  chr9               6239086  6239396 (50220450) C Rex1-28_DRe       LINE/Rex-Babar         (45)   3298    2958 3531361  
   977   16.6  9.7  1.4  chr9               6239392  6239586 (50220260) C DIRS-10_DR        LTR/DIRS             (5256)    507     297 3531359 *
   607   16.1 10.4  6.7  chr9               6239564  6239598 (50220248) + DIRS-10_DR        LTR/DIRS               5558   5734    (27) 3531363 *
   687   11.1 15.4  0.6  chr9               6239599  6239734 (50220112) C DIRS1c_DR         LTR                  (5780)    156       1 3531364  
   221   11.1  2.8  0.0  chr9               6239905  6239940 (50219906) C Kolobok-N1_DR     DNA/Kolobok-T2?       (762)     37       1 3531365  
  2312   11.6  0.3  0.0  chr9               6240424  6240750 (50219096) + Harbinger-N10_DR  DNA/PIF-Harbinger         1    328     (0) 3531366  
  3966    5.8  6.4  0.3  chr9               6240798  6241329 (50218517) C L2-2_DRe          LINE/L2                 (6)   4232    3669 3531367  
   397   17.3  6.2  9.7  chr9               6241440  6241567 (50218279) C CryptonV-3_DR     DNA/Crypton-V       (22319)   1134    1011 3531368  
  4013   16.7  6.8  0.5  chr9               6241606  6242448 (50217398) + Copia-21_DR-I     LTR/Gypsy?              302   1197   (428) 3531369  
   489   20.0  0.9  2.8  chr9               6243515  6243545 (50216301) C DNA-6-N5B_DR      DNA                  (1563)   1960    1857 3531370  
   584    6.7  0.0  0.0  chr9               6243546  6243620 (50216226) C TDR3              DNA/hAT-Charlie         (0)    193     119 3531371  
  1798    8.3  0.8  0.0  chr9               6243621  6243860 (50215986) + Harbinger-N10_DR  DNA/PIF-Harbinger         1    242    (86) 3531372  
   242   17.5  0.0  0.0  chr9               6243862  6243901 (50215945) + Harbinger-N10_DR  DNA/PIF-Harbinger       289    328     (0) 3531373  
   920   12.2  0.9  2.0  chr9               6243902  6244035 (50215811) C TDR3B             DNA/hAT-Charlie        (75)    118       5 3531374  
   222   10.9 10.9  0.0  chr9               6244020  6244065 (50215781) + SINE2-2_DR        SINE/tRNA-Core-RTE      265    315    (14) 3531375 *
  1331   14.8 14.9 13.5  chr9               6244069  6244530 (50215316) C Copia-11B_DR-LTR  LTR/Gypsy?              (0)    468       1 3531376  
  2526   11.5  1.2  2.3  chr9               6244727  6245163 (50214683) C DIRS-1-LTR_DR     LTR/Ngaro              (34)    588     204 3531377  
   259   26.4  1.4  0.0  chr9               6245103  6245174 (50214672) C EnSpm-N40_DR      DNA/CMC-EnSpm        (2914)   2480    2408 3531378 *
   250    5.9  0.0  0.0  chr9               6245162  6245195 (50214651) + DIRS-1E-LTR_DR    LTR/Ngaro               594    627    (63) 3531379 *
  1777   13.3 22.6  0.4  chr9               6245194  6245609 (50214237) + TDR13             DNA                     265    772     (0) 3531380  
   345   14.9  6.0  0.0  chr9               6245610  6245669 (50214177) + DNA-8-12_DR       DNA/Merlin              251    314   (417) 3531381  
   297   14.0  0.0  0.0  chr9               6245851  6245907 (50213939) C hAT-N199_DR       DNA/hAT?              (237)    216     160 3531382  
  6204    4.9  5.8  0.0  chr9               6246876  6247712 (50212134) C DNA-4-5_DR        DNA                    (41)    886       1 3531383  
  3085   13.2  4.6 21.8  chr9               6248092  6248936 (50210910) + Kolobok-4N1_DR    DNA/Kolobok-T2            1    726   (943) 3531384  
   405   17.6  0.0  0.0  chr9               6248936  6249009 (50210837) + DNA-8-12_DR       DNA/Merlin              241    314   (417) 3531385 *
   215   16.0  3.8  5.8  chr9               6248964  6249016 (50210830) C ENSPM-6_DR        DNA/CMC-EnSpm       (27837)   4779    4728 3531386 *
   209   17.3  1.7 16.5  chr9               6249265  6249382 (50210464) C L1-11_DR          LINE/L1               (287)   7037    6935 3531387 *
  2165   19.2 25.3  3.2  chr9               6249375  6250282 (50209564) + Helitron-4_DR     RC/Helitron           28053  29810  (2058) 3531388  
   411   23.0  5.9  0.9  chr9               6250314  6250364 (50209482) C L1-11_DR          LINE/L1               (813)   6511    6438 3531387  
   299   19.6  0.0  5.2  chr9               6250365  6250466 (50209380) + DIRS-8B_DR        LTR/Ngaro               210    306  (7007) 3531389  
   411   23.0  5.9  0.9  chr9               6250467  6250512 (50209334) C L1-11_DR          LINE/L1               (813)   6437    6367 3531387  
   618    5.1  1.3  0.0  chr9               6251229  6251307 (50208539) + DNA-X-4B_DR       DNA                     240    319   (102) 3531390 *
   873   13.7 11.0  0.0  chr9               6251307  6251488 (50208358) + hAT-N50B_DR       DNA/hAT-Ac              547    748     (0) 3531391  
   268   12.5  3.9  8.0  chr9               6251516  6251593 (50208253) + DNA9-3_DR         DNA/MULE-MuDR?        10374  10448   (931) 3531392 *
   272   18.5  0.0  4.6  chr9               6251528  6251595 (50208251) C ENSPM-6_DR        DNA/CMC-EnSpm       (31756)    860     796 3531393 *
  2254   14.6  1.4  0.0  chr9               6251585  6251948 (50207898) + Ngaro1_DR         LTR/Ngaro              6131   6499    (79) 3531394  
   200   18.9 11.1  0.0  chr9               6251594  6251605 (50208241) C IS3EU-1_DR        DNA/IS3EU            (5009)   3695    3596 3531395 *
   520   14.5  7.1  1.5  chr9               6251941  6252066 (50207780) + DNA9-3_DR         DNA/MULE-MuDR?        10440  10572   (807) 3531396  
   292   18.6 13.3  2.6  chr9               6252090  6252194 (50207652) C EnSpm-N41_DR      DNA/CMC-EnSpm        (4805)    116       1 3531397  
   410   15.6 11.2  1.9  chr9               6252625  6252722 (50207124) C DNAX-21_DR        DNA                    (89)    109       3 3531398  
   689   12.3  4.4  0.0  chr9               6252725  6252838 (50207008) + DNA13TA1_DR       DNA/TcMar-Tc1             4    122   (196) 3531399 *
  1207   17.8  3.1  6.0  chr9               6252812  6252848 (50206998) + Merlin-1_DR       DNA/Merlin             8659   8943  (1584) 3531400  
  1522   13.8  3.9  1.1  chr9               6252849  6253104 (50206742) + SINE2-4_DR        SINE/tRNA-V-RTE           8    270   (101) 3531401  
   284   23.0 12.2  2.6  chr9               6253019  6253125 (50206721) + SAT-26_DR         Satellite              2057   2173  (1710) 3531402 *
  4775    7.2  0.9  0.4  chr9               6253107  6253805 (50206041) C Nimb-14_DR        LINE/I                (351)   4732    4031 3531403  
   504   16.5  2.0  3.5  chr9               6253816  6253937 (50205909) C Nimb-5_DR         LINE/I                  (0)   4772    4684 3531404  
   904   29.1  4.3  3.4  chr9               6254025  6254675 (50205171) C Nimb-5_DR         LINE/I                (279)   4493    3837 3531405  
   766   10.2 13.4  0.0  chr9               6254874  6255000 (50204846) + TDR19             DNA/hAT-Charlie          58    201   (204) 3531406  
   368    6.1  0.0  0.0  chr9               6254994  6255042 (50204804) C DNA-N31_DR        DNA                  (1772)    244     196 3531407 *
  1339   10.5  0.5  1.0  chr9               6255043  6255244 (50204602) + ENSPM-6_DR        DNA/CMC-EnSpm         22549  22749  (9867) 3531408  
  1196   12.1  0.5  2.5  chr9               6255247  6255450 (50204396) C DNA-N31_DR        DNA                  (1816)    200       1 3531407  
   544   18.8  8.3  4.0  chr9               6256947  6257090 (50202756) C hAT-N64B_DR       DNA/hAT-Ac           (1703)   2096    1947 3531409 *
  1226   16.6  5.8  3.2  chr9               6256963  6257236 (50202610) C CryptonV-N3_DR    DNA/Crypton-V       (19460)   1203     923 3531410  
   251   13.8  3.2  6.7  chr9               6257489  6257550 (50202296) C L2-1B_DR          LINE/L2                (49)    959     900 3531411  
   225   19.3  0.0 10.7  chr9               6257551  6257578 (50202268) + Zisupton-2_DR     DNA/Zisupton           2896   2976  (2078) 3531412  
  5061    2.3  0.2  0.0  chr9               6257982  6258592 (50201254) C DNA-4-1_DR        DNA/Sola-2              (0)    612       1 3531413  
  1426   11.7 10.4  6.0  chr9               6258620  6258957 (50200889) C HATN10_DR         DNA/hAT-Ac              (0)    455     104 3531414  
  1447    9.2 35.2  1.4  chr9               6258958  6259341 (50200505) + HATN13_DR         DNA/hAT-Ac              529   1040    (79) 3531415 *
  1672    3.9  0.0  0.5  chr9               6259341  6259547 (50200299) C hAT-N41B_DR       DNA/hAT-Ac            (985)    607     402 3531416  
   283   11.3  3.8  0.0  chr9               6259519  6259571 (50200275) + Crack-2_DR        LINE/L2                3387   3441     (0) 3531417 *
   221   25.0 11.9  0.8  chr9               6259837  6259945 (50199901) C HARBINGERN2B_DR   DNA/PIF-Harbinger     (629)    170      50 3531418  
  3662   14.9  7.8  4.8  chr9               6260082  6260955 (50198891) C hAT-N41B_DR       DNA/hAT-Ac              (0)   1592     693 3531419  
  9433    4.3 15.6  4.3  chr9               6260956  6262434 (50197412) + Kolobok-N9_DR     DNA/Kolobok-T2            1   1639     (0) 3531420  
  4780    3.0  7.4  4.8  chr9               6262435  6263109 (50196737) C hAT-N41B_DR       DNA/hAT-Ac            (900)    692       1 3531421  
  8213    5.4  9.0  1.0  chr9               6263685  6264827 (50195019) C LOOPERN1_DR       DNA/Kolobok-T2          (0)   1234       1 3531422  
   435   25.0  3.5  0.7  chr9               6264969  6265109 (50194737) + hAT-N167B_DR      DNA/hAT-Charlie        1229   1373   (200) 3531423 *
   595   20.4  1.5 13.6  chr9               6264991  6265188 (50194658) C HE1_DR1           SINE/tRNA-V-RTE        (32)    370     194 3531424  
   327   28.2  2.6  8.7  chr9               6265110  6265154 (50194692) + CryptonV-N2_DR    DNA/Crypton-V         15617  15775   (863) 3531425 *
   574   16.5 17.6  1.1  chr9               6265187  6265345 (50194501) C Kolobok-N14_DR    DNA/Kolobok-T2?       (233)    186       2 3531426  
   235   19.6  0.0  2.0  chr9               6265972  6266023 (50193823) C DIRS-8B_DR        LTR/Ngaro            (2394)   4919    4869 3531427  
  2091   12.3  4.8  0.0  chr9               6266086  6266419 (50193427) + hAT-N52_DR        DNA/hAT-Ac                1    350   (471) 3531428  
   227   18.5  0.0  0.0  chr9               6266722  6266775 (50193071) + hAT-N22_DR        DNA/hAT-Ac              449    502  (1236) 3531429 *
   665   17.5  0.8  0.0  chr9               6266738  6266857 (50192989) C Mariner-N5C_DR    DNA/TcMar            (4453)   3468    3348 3531430 *
  2663    7.1  0.0  7.6  chr9               6266753  6267148 (50192698) C SINE2-3_DR        SINE/tRNA-V-RTE         (0)    368       1 3531431  
   508   25.5  5.8  4.3  chr9               6266858  6266932 (50192914) C CryptonV-N5_DR    DNA/Crypton-V       (20330)   4185    4000 3531432 *
   641   20.3  2.3  0.8  chr9               6267167  6267295 (50192551) C DNA-1-3_DR        DNA                   (213)    624     494 3531433  
   439   21.3  2.1  0.0  chr9               6267299  6267392 (50192454) C DNA-1-3_DR        DNA                   (490)    347     252 3531433  
  9587    7.5  1.7  0.5  chr9               6267409  6268679 (50191167) + TZF28B            DNA/TcMar-Tc1           329   1614     (0) 3531434  
   431   15.0  0.0  0.0  chr9               6268680  6268739 (50191107) C DNA-1-3_DR        DNA                   (777)     60       1 3531433  
   213   26.9  7.7  2.1  chr9               6269918  6270008 (50189838) C Harbinger-8N2_DR  DNA/PIF-Harbinger     (262)    286     191 3531435  
  2650    6.4  5.0  1.5  chr9               6270238  6270617 (50189229) C DNA-X-10_DR       DNA                   (182)   1325     933 3531436  
  3797    8.0 13.1  0.4  chr9               6270621  6271225 (50188621) C DNA-X-10_DR       DNA                   (826)    681       1 3531436  
   367    8.4 20.0  1.4  chr9               6271229  6271288 (50188558) + DNAX-15_DR        DNA                     418    488   (279) 3531437  
   891    8.3  0.8  0.0  chr9               6271292  6271423 (50188423) + DNAX-15_DR        DNA                     631    763     (4) 3531438  
   275   23.2  0.0  0.0  chr9               6272003  6272058 (50187788) + Harbinger-N23_DR  DNA/PIF-Harbinger       312    367    (70) 3531439  
 11473    3.2  1.6  0.3  chr9               6272383  6273761 (50186085) + DNA-2-4_DR        DNA                       3   1399     (0) 3531440  
 18223    3.6  4.6  1.3  chr9               6274659  6277129 (50182717) C EnSpm-N49B_DR     DNA/CMC-EnSpm           (0)   2550       1 3531441  
   884   19.8  2.6  1.6  chr9               6277377  6277566 (50182280) C SINE2-1_DR        SINE/tRNA               (6)    192       1 3531442  
   302   22.2  6.7 12.2  chr9               6277567  6277730 (50182116) C SINE_DR1          SINE                   (20)    238      83 3531443  
   411   22.6  0.0  1.1  chr9               6277774  6277867 (50181979) C L2-33_DRe         LINE/L2               (188)   1260    1168 3531444  
   228   20.0  0.0  0.0  chr9               6278031  6278070 (50181776) C DNA-1-3_DR        DNA                   (261)    576     537 3531445  
   282   20.7  0.0  1.7  chr9               6278102  6278160 (50181686) C DNA-1-3_DR        DNA                   (414)    423     366 3531445 *
   383   19.7  1.3  0.0  chr9               6278157  6278232 (50181614) C L2-33_DRe         LINE/L2               (700)    748     672 3531444 *
  1712   15.0  8.5  0.0  chr9               6278227  6278519 (50181327) C EXPANDER1_DR      LINE/RTE-BovB           (0)   3365    3048 3531446  
   766    7.8  1.0  0.0  chr9               6278546  6278647 (50181199) C EXPANDER1_DR      LINE/RTE-BovB         (578)   2787    2685 3531446  
  1945   16.9 13.9  0.8  chr9               6278687  6279111 (50180735) C L2-33_DRe         LINE/L2               (894)    554      75 3531444  
   342   16.7  2.8  0.0  chr9               6279902  6279973 (50179873) + hAT-N50B_DR       DNA/hAT-Ac                1     74   (674) 3531447  
   244   18.0 10.5  3.3  chr9               6279964  6280049 (50179797) + DIRS-5_DR         LTR/Ngaro              5586   5677  (1218) 3531448 *
   507    6.9  0.0 11.4  chr9               6279977  6280074 (50179772) + EnSpm-N1_DR       DNA/CMC-EnSpm          1997   2084   (446) 3531449  
   436   12.5  1.0  0.0  chr9               6280000  6280095 (50179751) + Harbinger-N17_DR  DNA/PIF-Harbinger       333    429  (1216) 3531450 *
   283   11.5  1.0 12.4  chr9               6280012  6280110 (50179736) C EnSpm-N40B_DR     DNA/CMC-EnSpm         (748)   4759    4671 3531451 *
   401   10.2  0.0  0.0  chr9               6280072  6280130 (50179716) + DNA-4-3_DR        DNA                    1362   1420     (1) 3531452  
   495   12.3  1.2  0.0  chr9               6280152  6280232 (50179614) + Kolobok-N15_DR    DNA/Kolobok             830    911     (1) 3531453  
   213   21.1  5.3  0.0  chr9               6280182  6280207 (50179639) + IS3EU-1_DR        DNA/IS3EU              4122   4181  (4523) 3531454 *
   217    3.2  3.2  0.0  chr9               6280208  6280238 (50179608) C Helitron-2_DR     RC/Helitron         (15260)  12152   12121 3531455  
   213   33.8  0.0  1.3  chr9               6280418  6280495 (50179351) C Harbinger-N15_DR  DNA/PIF-Harbinger    (2226)     77       1 3531456  
   477   12.3 11.0  3.4  chr9               6280761  6280869 (50178977) C Kolobok-4N1_DR    DNA/Kolobok-T2        (209)   1460    1344 3531457  
  3687    4.6  0.0  0.0  chr9               6280879  6281314 (50178532) + Harbinger-8N1_DR  DNA/PIF-Harbinger       120    555     (0) 3531458  
   205   10.0  0.0  0.0  chr9               6281290  6281319 (50178527) + EnSpm-N10_DR      DNA/CMC-EnSpm          4586   4615  (4693) 3531459 *
  7214   10.3  9.7  3.0  chr9               6281314  6282619 (50177227) C Kolobok-4N1_DR    DNA/Kolobok-T2        (410)   1259       1 3531457  
  2250   15.3 19.7  0.5  chr9               6282620  6283120 (50176726) + DNA-1-11_DR       DNA                     116    714    (10) 3531460  
   247   28.8  1.9  5.8  chr9               6283137  6283243 (50176603) + Kolobok-N12_DR    DNA/Kolobok-T2          198    300   (548) 3531461  
  1402   10.1  5.4  0.4  chr9               6283705  6283943 (50175903) C EnSpm-N21_DR      DNA/CMC-EnSpm          (18)    461     211 3531462  
   966   21.1  8.8  2.7  chr9               6283948  6284264 (50175582) C CryptonV-N3_DR    DNA/Crypton-V        (2416)  18247   17912 3531463 *
  1736    8.3  1.6  1.6  chr9               6284258  6284514 (50175332) + DNA6-6_DR         DNA                    4187   4443  (6838) 3531464  
   819   21.0  9.9 20.9  chr9               6284265  6284881 (50174965) + Sola2-N2_DR       DNA/Sola-2              885   1733  (2300) 3531465 *
   948   12.6  8.4  0.5  chr9               6284693  6284883 (50174963) C Mariner-N21_DR    DNA/TcMar             (222)    798     593 3531466  
   414   15.3  0.9 10.0  chr9               6284892  6285000 (50174846) C EnSpm-N21_DR      DNA/CMC-EnSpm         (379)    100       1 3531462  
   216   12.1 34.5  0.0  chr9               6285361  6285418 (50174428) + TC1DR3B           DNA/TcMar-Tc1             5     82   (807) 3531467 *
  4986   15.9 10.9  3.4  chr9               6285416  6286554 (50173292) C Mariner-11_DR     DNA/TcMar-Tc1          (94)   1253      33 3531468  
   417   22.0  3.3  0.0  chr9               6286699  6286774 (50173072) + TC1DR3            DNA/TcMar-Tc1           994   1072   (153) 3531469  
  6255    6.0  5.1  0.1  chr9               6286775  6287593 (50172253) + HarbingerN4_DR    DNA/PIF-Harbinger         1    860     (0) 3531470  
   491   24.0  4.4  8.6  chr9               6287607  6287635 (50172211) + hAT-N22B_DR       DNA/hAT-Ac              780    800   (579) 3531471  
  1575    6.7  0.0  0.0  chr9               6287636  6287830 (50172016) C hAT-N4C_DR        DNA/hAT-Charlie         (0)    195       1 3531472  
   207   22.6  5.0  6.1  chr9               6287832  6287930 (50171916) + TC1DR3            DNA/TcMar-Tc1          1103   1200    (25) 3531473  
  2078   11.1 10.8  7.2  chr9               6288864  6289318 (50170528) + DNA-5-8F_DR       DNA/hAT-hAT5              1    470     (0) 3531474  
  2799   13.2 10.9  4.0  chr9               6289524  6290108 (50169738) + HarbingerN5_DR    DNA/PIF-Harbinger         1    624   (237) 3531475  
  4605    5.0  0.2  0.0  chr9               6290111  6290664 (50169182) C Harbinger-8N1_DR  DNA/PIF-Harbinger       (0)    555       1 3531476  
  1416   14.5  0.5  0.0  chr9               6290665  6290866 (50168980) + HarbingerN5_DR    DNA/PIF-Harbinger       624    826    (35) 3531477  
  2725   15.7 10.2  0.5  chr9               6290867  6291410 (50168436) + Harbinger-8N1_DR  DNA/PIF-Harbinger         1    861     (0) 3531478  
   269   15.3 30.4  1.0  chr9               6291411  6291446 (50168400) C DNA2-7_DR         DNA                  (4105)   5545    5444 3531479  
   277   16.3  0.0  0.0  chr9               6291447  6291489 (50168357) + Harbinger-8N2_DR  DNA/PIF-Harbinger        79    121   (427) 3531480  
   267   26.8  0.0  0.0  chr9               6291489  6291544 (50168302) C EnSpm-N10_DR      DNA/CMC-EnSpm        (6767)   2541    2486 3531481 *
   253   16.7  0.0  0.0  chr9               6291556  6291597 (50168249) + hAT-N52_DR        DNA/hAT-Ac              775    816     (5) 3531482  
   270   16.7  0.0  0.0  chr9               6291599  6291652 (50168194) + TDR16             DNA/Merlin              105    158   (155) 3531483  
   470   25.1  6.8 10.2  chr9               6292466  6292687 (50167159) C hAT-N154_DR       DNA/hAT-Tip100       (1023)    372     158 3531484 *
   945   17.5  7.7  1.0  chr9               6292495  6292506 (50167340) + DNA-6-N5B_DR      DNA                    1734   1833  (1690) 3531485  
  1193   10.5  2.3  1.1  chr9               6292507  6292680 (50167166) + TDR3B             DNA/hAT-Charlie          18    193     (0) 3531486  
  1352   18.1  2.4 12.0  chr9               6292681  6292958 (50166888) C hATN-28_DRe       DNA/hAT-Charlie       (191)    214       1 3531487  
   369   17.3  0.0  0.0  chr9               6293108  6293202 (50166644) + (TCCA)n           Simple_repeat             2     96     (0) 3531488  
  1649   17.1  1.5  0.0  chr9               6293702  6293965 (50165881) + TDR13B2           DNA                     512    779     (0) 3531489  
   275   19.6  3.5 10.0  chr9               6293966  6294044 (50165802) C DNA-N22_DR        DNA                   (129)    639     566 3531490  
  1129   11.9  7.0  0.5  chr9               6294198  6294383 (50165463) C SINE2-1B_DR       SINE/tRNA               (0)    198       1 3531491  
  1005   14.1  0.0  1.2  chr9               6294465  6294629 (50165217) C HATN4_DR          DNA/hAT-Charlie        (29)    163       1 3531492  
   839   18.7  0.0  2.7  chr9               6294630  6294656 (50165190) + EnSpm-N36_DR      DNA/CMC-EnSpm          1023   1209  (2016) 3531493  
   300   23.7  6.5  0.0  chr9               6294646  6294738 (50165108) + hAT-N201_DR       DNA/hAT-Ac              350    448   (246) 3531494 *
   434    5.8  0.0  0.0  chr9               6295335  6295386 (50164460) + HARBINGERN2C_DR   DNA/PIF-Harbinger         1     52   (891) 3531495  
   202   20.4  7.3  1.7  chr9               6295788  6295842 (50164004) C BEL-57_DRe-I      LTR/Pao              (4278)   1569    1512 3531496  
  5909    9.5  4.7  0.5  chr9               6296446  6297342 (50162504) + TDR2              DNA/TcMar-Tc1             4    937     (0) 3531497  
   713   20.4 10.1  1.6  chr9               6297516  6297693 (50162153) + piggyBac-N18_DR   DNA/PiggyBac            215    407   (247) 3531498  
  2025    1.7  0.0  0.0  chr9               6297694  6297927 (50161919) C DNA-8-10_DR       DNA                     (0)    234       1 3531499  
   230    3.6  0.0  0.0  chr9               6297903  6297930 (50161916) C Gypsy138-I_DR     LTR/Gypsy           (11117)    293     266 3531500 *
   995   11.2  5.0  2.4  chr9               6297928  6298129 (50161717) + piggyBac-N18_DR   DNA/PiggyBac            400    606    (48) 3531501  
   209   23.5 11.4  3.2  chr9               6298384  6298471 (50161375) C LTR-16B_DR-LTR    LTR                   (127)    580     486 3531502  
   291   22.6  5.0 14.8  chr9               6298499  6298638 (50161208) C LTR-16_DR-LTR     LTR                   (274)    495     368 3531503  
  7323    5.0  3.2  2.0  chr9               6298640  6299638 (50160208) C LOOPERN3_DR       DNA/Kolobok-T2          (0)   1011       1 3531504  
   350    9.3  2.4 13.4  chr9               6299692  6299713 (50160133) C DNA-8-29_DR       DNA/hAT-Tip100         (69)    951     859 3531505  
   453   10.8  2.9  6.7  chr9               6299714  6299852 (50159994) C Helitron-2_DR     RC/Helitron         (15503)  11909   11776 3531506 *
   506    8.6  0.0  3.4  chr9               6299765  6299885 (50159961) + hAT-2n1_DR        DNA/hAT-Charlie         967   1050   (160) 3531507  
   356   10.6 12.1  0.0  chr9               6299774  6299914 (50159932) + P-1_DR            DNA/P                  7529   7686  (2282) 3531508 *
   350    9.3  2.4 13.4  chr9               6299886  6299896 (50159950) C DNA-8-29_DR       DNA/hAT-Tip100         (69)    858     802 3531505 *
  1195   22.6 12.2  0.0  chr9               6300380  6300649 (50159197) + EXPANDER1_DR      LINE/RTE-BovB          3048   3350    (15) 3531509  
 10027    7.2  3.6  0.5  chr9               6300652  6302023 (50157823) C TZF28B            DNA/TcMar-Tc1         (200)   1414       1 3531510  
   459    7.6  0.0  4.5  chr9               6302024  6302092 (50157754) + TZF28B            DNA/TcMar-Tc1           171    236  (1378) 3531511  
   540   24.6 46.8  0.0  chr9               6302100  6302332 (50157514) C Kolobok-N15_DR    DNA/Kolobok           (396)    516     176 3531512 *
   848   21.3 12.1  1.7  chr9               6302321  6302592 (50157254) C hAT-N127_DR       DNA/hAT-Charlie      (4505)   5811    5512 3531513  
  9414    5.5  1.3  0.6  chr9               6302605  6303801 (50156045) + Harbinger-4N1C_DR DNA/PIF-Harbinger         1   1206     (0) 3531514  
   691   10.7  5.8  0.0  chr9               6303845  6303965 (50155881) + Kolobok-N15_DR    DNA/Kolobok             784    911     (1) 3531515  
   270   16.1  0.0  3.6  chr9               6303920  6303977 (50155869) C EnSpm-17_DR       DNA/CMC-EnSpm        (6520)   2756    2701 3531516 *
   208   22.5  1.4  7.3  chr9               6303978  6303989 (50155857) C IS3EU-4_DR        DNA/IS3EU           (10681)   4346    4281 3531517  
  2905    8.7  0.7  0.0  chr9               6304531  6304944 (50154902) + TC1DR2            DNA/TcMar-Tc1             3    419   (457) 3531518  
   518   10.0  1.2  0.0  chr9               6304955  6305034 (50154812) + TE-X-3_DR         DNA/PIF-ISL2EU          915    995    (28) 3531519  
  9647    3.4  1.6  0.5  chr9               6305035  6306227 (50153619) + Harbinger-4N1C_DR DNA/PIF-Harbinger         1   1206     (0) 3531520  
  6283   10.5  2.8  1.3  chr9               6307484  6308462 (50151384) C DNA-8-3_DR        DNA/P                 (170)    993       1 3531521  
   786   25.3  8.9  5.3  chr9               6309045  6309391 (50150455) + Mariner-7_DR      DNA/TcMar-Tc1           836   1194   (393) 3531522  
   803   28.2  2.4  6.0  chr9               6309635  6309962 (50149884) + Mariner-7_DR      DNA/TcMar-Tc1           877   1193   (394) 3531523  
   454   22.4  2.0  7.8  chr9               6310265  6310414 (50149432) + Mariner-7_DR      DNA/TcMar-Tc1          1053   1194   (393) 3531524  
   263   23.7  2.5  6.4  chr9               6311568  6311594 (50148252) C ERV1-7_DR-I       LTR/ERV1             (4851)   1852    1756 3531525  
   312   21.3  0.0  5.3  chr9               6311595  6311693 (50148153) C EnSpm-21_DR       DNA/CMC-EnSpm        (2136)   7014    6921 3531526 *
   417   14.8  0.0  6.9  chr9               6311607  6311715 (50148131) C Merlin-1_DR       DNA/Merlin           (8877)   1650    1549 3531527  
   411   18.6  0.0  1.4  chr9               6311610  6311751 (50148095) + DNA-2-32_DR       DNA/CMC-EnSpm?         5477   5616  (3166) 3531528 *
   709    9.6  0.7  0.0  chr9               6311628  6311762 (50148084) C hAT-N131_DR       DNA/hAT-Ac           (1741)    323     188 3531529 *
  1090    9.8  0.0  0.0  chr9               6311646  6311828 (50148018) C DNA9-3_DR         DNA/MULE-MuDR?       (1747)   9632    9450 3531530  
   727   11.9  0.0  1.5  chr9               6311677  6311863 (50147983) + EnSpm-6N1_DR      DNA/CMC-EnSpm           949   1120  (8116) 3531531 *
   280   23.4  0.5  6.3  chr9               6311678  6311896 (50147950) + Penelope-1_DR     LINE/Penelope            38    244  (4202) 3531532 *
   263   23.7  2.5  6.4  chr9               6311716  6311729 (50148117) C ERV1-7_DR-I       LTR/ERV1             (4851)   1755    1697 3531525 *
   709   22.9  0.5  0.0  chr9               6311829  6311847 (50147999) C Kolobok-4_DR      DNA/Kolobok-T2       (1454)   5124    4967 3531533  
  1223    9.7  0.6  0.0  chr9               6311880  6312055 (50147791) + hAT-N59B_DR       DNA/hAT-Tip100          674    850     (0) 3531534  
   248   14.6  0.0  0.0  chr9               6312056  6312101 (50147745) + Rex1-31_DRe       LINE/Rex-Babar         3063   3108   (425) 3531535 *
   283   15.6  0.0  0.0  chr9               6312057  6312101 (50147745) C Zisupton-6_DR     DNA/Zisupton        (13179)   8937    8893 3531536  
   431   13.5  4.0 11.9  chr9               6312102  6312186 (50147660) C hAT-N30_DR        DNA/hAT-Ac            (542)    439     340 3531537  
   912    9.3  8.6  0.0  chr9               6312189  6312328 (50147518) C TDR8B             DNA/hAT-Ac            (811)    152       1 3531537  
   275   15.2  0.0  0.0  chr9               6312329  6312371 (50147475) C Mariner-N39_DR    DNA/TcMar-Tc1         (658)    121      79 3531538  
   514    3.2  0.0  0.0  chr9               6313060  6313121 (50146725) C TDR13D            DNA                   (700)     62       1 3531539  
  1853    4.8 25.8  0.5  chr9               6313507  6313801 (50146045) C Rex1-40_DRe       LINE/Rex-Babar         (29)   3320    2952 3531540  
  6966    5.8  1.6  5.7  chr9               6313802  6314794 (50145052) C Looper-N7_DR      DNA/Kolobok-T2          (0)   1015      61 3531541  
  6298   10.8  4.7  0.1  chr9               6315823  6316784 (50143062) + Mariner-N6_DR     DNA/TcMar-Tc1             1   1006   (646) 3531542  
  3700   12.7  5.3  2.2  chr9               6316797  6317471 (50142375) C Looper-N7_DR      DNA/Kolobok-T2        (319)    696       1 3531543  
  4269    8.1  2.7  1.9  chr9               6317472  6318091 (50141755) + Mariner-N6_DR     DNA/TcMar-Tc1          1028   1652     (0) 3531544  
  4504    7.8  3.7  4.8  chr9               6318137  6318836 (50141010) C DNA14-5-1_DR      DNA                     (0)    693       1 3531545  
  2558   17.9 15.8  0.7  chr9               6319150  6319751 (50140095) C Kolobok-N17_DR    DNA/Kolobok-T2        (240)   1039     348 3531546  
  2036   14.4  4.2  0.3  chr9               6320298  6320630 (50139216) + TDR22             DNA                       8    353   (902) 3531547  
   775   11.5  1.1  1.8  chr9               6320611  6320765 (50139081) C Helitron-4_DR     RC/Helitron          (1762)  30106   29987 3531548 *
   315    7.6  3.8  0.0  chr9               6320729  6320807 (50139039) C DNA-N38_DR        DNA                   (426)    197     116 3531549 *
   329    6.0  3.0  0.0  chr9               6320744  6320810 (50139036) + EnSpm-N25_DR      DNA/CMC-EnSpm           760    828  (3858) 3531550 *
   373    6.1  0.0  0.0  chr9               6320755  6320820 (50139026) + P-1_DR            DNA/P                  7554   7619  (2349) 3531551  
   319    2.9  0.0  0.0  chr9               6320807  6320841 (50139005) C Helitron-4_DR     RC/Helitron         (29523)   2345    2311 3531552 *
   309   13.7  5.2  1.0  chr9               6320821  6320850 (50138996) C EnSpm-6N1_DR      DNA/CMC-EnSpm        (8236)   1000     901 3531553 *
  1751   16.0  3.1  3.5  chr9               6321308  6321656 (50138190) + HarbingerN5_DR    DNA/PIF-Harbinger         1    348   (513) 3531554  
   310   23.1 13.1  0.7  chr9               6321642  6321658 (50138188) + DNA2-13_DR        DNA                    5049   5184   (713) 3531555 *
   374   17.3 33.6  0.0  chr9               6321659  6321762 (50138084) + HarbingerN5_DR    DNA/PIF-Harbinger       723    861     (0) 3531556  
   426   13.1  0.0  0.0  chr9               6321766  6321826 (50138020) + DNA25TWA2_DR      DNA                       1     61   (741) 3531557  
  1419   17.7 13.1  1.9  chr9               6322033  6322361 (50137485) + DNA25TWA2_DR      DNA                     342    706    (96) 3531558  
   227   18.8  0.0  2.1  chr9               6322791  6322839 (50137007) C EnSpm-N13_DR      DNA/CMC-EnSpm       (19867)   2282    2235 3531559  
  2525   15.0  2.6  6.9  chr9               6322926  6323468 (50136378) + IS3EU-4_DR        DNA/IS3EU             11200  11720  (3309) 3531560  
   215   15.5  6.7  3.2  chr9               6323450  6323469 (50136377) + hAT-N61_DR        DNA/hAT-Tip100          155    216   (309) 3531561 *
   242   12.5  0.0  0.0  chr9               6323470  6323509 (50136337) + hAT-N21B_DR       DNA/hAT-Ac                1     40  (1261) 3531562  
   812   22.8  7.2  1.9  chr9               6323521  6323770 (50136076) C hAT-N165B_DR      DNA/hAT-Ac            (173)    891     629 3531563  
   331   13.6  0.0 11.0  chr9               6323857  6323947 (50135899) + Merlin-1_DR       DNA/Merlin             1631   1712  (8815) 3531564  
  4259   10.2 15.5  2.3  chr9               6323960  6324700 (50135146) C DNA-1-3_DR        DNA/PIF-Harbinger       (0)    837       1 3531565  
   254   22.4  5.2  1.2  chr9               6324714  6324790 (50135056) C ENSPM-6_DR        DNA/CMC-EnSpm       (10808)  21808   21729 3531566  
   254   16.4 13.5  1.2  chr9               6324725  6324798 (50135048) C hAT-N21B_DR       DNA/hAT-Ac            (218)   1083    1001 3531567  
   286   20.4  8.4  9.2  chr9               6324840  6324982 (50134864) C Mariner-6_DR      DNA/TcMar-Tc1         (387)    160       3 3531568  
   293   22.4  5.9  0.0  chr9               6324983  6324999 (50134847) C hAT-N164_DR       DNA/hAT-Tip100       (1132)    908     819 3531569  
   258   21.9 11.9  5.9  chr9               6324983  6324999 (50134847) C hAT-N21B_DR       DNA/hAT-Ac            (434)    867     699 3531567 *
   229   20.0 20.0  0.0  chr9               6324985  6325074 (50134772) C piggyBac-N15_DR   DNA/PiggyBac?        (1261)    108       1 3531570 *
   588   20.6 11.0  0.0  chr9               6325289  6325443 (50134403) C hAT-N123_DR       DNA/hAT-Ac            (717)    177       6 3531571  
   267   13.6  7.5  1.4  chr9               6325971  6326037 (50133809) + hAT-N134_DR       DNA/hAT?                739    809   (256) 3531572  
   683   12.7  8.3  1.9  chr9               6326087  6326229 (50133617) C LTR1_DR           LTR/Gypsy?              (0)    848     697 3531573  
  5964    4.9  1.7  0.5  chr9               6326230  6327013 (50132833) + HARBINGERN3B_DR   DNA/PIF-Harbinger         1    793   (291) 3531574  
   840    4.8  0.0  0.0  chr9               6327008  6327111 (50132735) + HARBINGERN3B_DR   DNA/PIF-Harbinger       981   1084     (0) 3531575 *
  4454   10.7  4.3  0.5  chr9               6327112  6327833 (50132013) C Copia-13D_DR-LTR  LTR/Gypsy?            (160)    749       1 3531576  
  1375    6.0  1.1  3.8  chr9               6327838  6328027 (50131819) + DNA6-1B_DR        DNA/hAT-hAT5              1    185   (651) 3531577  
  4486   11.4 12.8 17.3  chr9               6328028  6329275 (50130571) C DNA8-8B_DR        DNA/hAT-Charlie         (0)   1223      24 3531578  
  3686   11.2  5.7  3.1  chr9               6329283  6329901 (50129945) + DNA6-1B_DR        DNA/hAT-hAT5            177    810    (26) 3531579  
   885    6.2  4.1  0.7  chr9               6330193  6330339 (50129507) C Helitron-N3_DR    RC/Helitron           (938)   2078    1927 3531580  
   305    8.3  4.2  0.0  chr9               6330329  6330376 (50129470) C Merlin-1_DR       DNA/Merlin           (8036)   2491    2442 3531581 *
   332    2.5  0.0  0.0  chr9               6330339  6330378 (50129468) C Helitron-N3B_DR   RC/Helitron          (4486)   2118    2079 3531582  
   231   22.6  3.8  0.0  chr9               6330345  6330397 (50129449) C Mariner-N38_DR    DNA/TcMar-Tc1         (262)    285     231 3531583 *
   304   12.3  1.7  3.5  chr9               6330377  6330435 (50129411) + Copia-10B_DR-LTR  LTR/Gypsy?               67    124   (321) 3531584  
   252   11.8  7.8  0.0  chr9               6330379  6330389 (50129457) + EnSpm-N13_DR      DNA/CMC-EnSpm          7900   7954 (14195) 3531585 *
  2618   13.5 17.1  0.4  chr9               6330435  6330902 (50128944) + Harbinger-8N2_DR  DNA/PIF-Harbinger         1    546     (2) 3531586  
   634   24.5  9.8  1.3  chr9               6330903  6331187 (50128659) + Copia-12B_DR-LTR  LTR/Gypsy?              124    432    (35) 3531587  
   871    8.1  5.7  0.0  chr9               6332922  6333044 (50126802) + hAT-N137_DR       DNA/hAT-Ac             2573   2702   (869) 3531588  
   598   22.1  8.7  0.5  chr9               6333045  6333094 (50126752) + Helitron-2_DR     RC/Helitron           23250  23436  (3976) 3531589  
   343   21.3  1.7  1.7  chr9               6333434  6333605 (50126241) + T-rich            Low_complexity            9    180     (0) 3531590  
   200   23.2  1.7  5.3  chr9               6333831  6333842 (50126004) + T-rich            Low_complexity            3     17   (156) 3531591  
   209   20.4  2.3  0.0  chr9               6333843  6333886 (50125960) + (CTAGT)n          Simple_repeat             4     48     (0) 3531592  
   200   23.2  1.7  5.3  chr9               6333887  6334007 (50125839) + T-rich            Low_complexity           18    173     (0) 3531591  
   227   11.2  0.0  7.4  chr9               6334126  6334183 (50125663) C Gypsy-210_DR-I    LTR/Gypsy            (4050)     98      45 3531593 *
   240   11.4  0.0  0.0  chr9               6334140  6334183 (50125663) + Kolobok-1_DR      DNA/Kolobok-T2         2838   2881  (3422) 3531594 *
   284   12.0  0.0  0.0  chr9               6334150  6334199 (50125647) + Zisupton-6_DR     DNA/Zisupton           9349   9398 (12718) 3531595 *
   308    2.3  0.0  0.0  chr9               6334156  6334199 (50125647) C CryptonV-N5_DR    DNA/Crypton-V        (8371)  16166   16123 3531596  
   200   26.6  3.1  0.0  chr9               6334184  6334199 (50125647) + Gypsy-31-LTR_DR   LTR/Gypsy                30     91   (863) 3531597 *
   307   11.5  1.6  0.0  chr9               6334200  6334216 (50125630) + DNA8-25_DR        DNA                     678    739  (3228) 3531598  
   633   21.0 16.1  5.0  chr9               6335061  6335370 (50124476) C TDR23             DNA                   (440)    707     365 3531599  
  1073    3.9  2.8 12.3  chr9               6335454  6335630 (50124216) C TDR17B            DNA/Sola-1           (1139)    407     246 3531600  
  1980    7.8 20.2  0.2  chr9               6335631  6335952 (50123894) C DIRS-5_DR         LTR/Ngaro               (0)   6895    6526 3531601  
   542    6.7  0.0  0.0  chr9               6335947  6336021 (50123825) C TDR17             DNA/Sola-1            (173)     75       1 3531602 *
   268   10.5  0.0  0.0  chr9               6335992  6336029 (50123817) C CryptonV-2_DR     DNA/Crypton-V        (3904)  17907   17870 3531603 *
   286   22.0  2.9  9.1  chr9               6336025  6336129 (50123717) C TDR23             DNA                   (785)    362     264 3531599  
   211   20.6  2.6  5.3  chr9               6336224  6336300 (50123546) + Tx1-1_DR          LINE/L1-Tx1            5561   5635     (0) 3531604 *
   300   13.0  0.0  0.0  chr9               6336250  6336303 (50123543) + DNA9-3_DR         DNA/MULE-MuDR?         1146   1199 (10180) 3531605  
   287   12.5  0.0  0.0  chr9               6336271  6336326 (50123520) C EnSpm-9_DR        DNA/CMC-EnSpm        (7815)    805     750 3531606 *
   225   23.1  1.3  0.0  chr9               6336274  6336351 (50123495) C hAT-N48C_DR       DNA/hAT-Ac            (428)   1871    1793 3531607 *
   258   24.7  7.8  1.0  chr9               6336373  6336462 (50123384) C Harbinger-N9_DR   DNA/PIF-Harbinger     (525)    118      23 3531608  
  1018   16.3  5.0  1.8  chr9               6336932  6337150 (50122696) + DNAX-18_DR        DNA/Merlin                1    226   (532) 3531609  
  1288   11.9  0.5  0.0  chr9               6337156  6337340 (50122506) C HarbingerN6_DR    DNA/PIF-Harbinger       (1)    392     207 3531610  
   288   21.6  1.0  6.4  chr9               6337304  6337402 (50122444) C CryptonV-N5_DR    DNA/Crypton-V       (20517)   4020    3927 3531611 *
  1824    7.8 18.8  1.4  chr9               6337328  6337641 (50122205) C SINE2-3_DR        SINE/tRNA-V-RTE         (0)    368       1 3531612  
  1333   14.9 14.6  2.5  chr9               6337642  6337683 (50122163) C EnSpm-N17_DR      DNA/TcMar            (1805)   3387    2990 3531613  
   593    8.6  2.7  4.6  chr9               6338017  6338029 (50121817) C Helitron-N3_DR    RC/Helitron           (934)   2082    2072 3531614  
   635    5.3  1.0  5.3  chr9               6338030  6338128 (50121718) C Mariner-N38_DR    DNA/TcMar-Tc1           (1)    546     452 3531615  
   207    4.0  0.0  0.0  chr9               6338131  6338155 (50121691) + DNA-5-1_DR        DNA/hAT?                  1     25   (714) 3531616  
   452    4.8  0.0  0.0  chr9               6338162  6338224 (50121622) C Mariner-N38_DR    DNA/TcMar-Tc1          (33)    514     452 3531615  
   207    4.0  0.0  0.0  chr9               6338227  6338251 (50121595) + hAT-N202_DR       DNA/hAT-Tip100            1     25  (1860) 3531617 *
   299   18.8  0.0  1.4  chr9               6338249  6338318 (50121528) + EnSpm-N13_DR      DNA/CMC-EnSpm          7660   7728 (14421) 3531618 *
   447    4.8  0.0  0.0  chr9               6338259  6338320 (50121526) C Mariner-N38_DR    DNA/TcMar-Tc1          (34)    513     452 3531615  
   215    4.0  0.0  0.0  chr9               6338323  6338347 (50121499) + DNA-5-1_DR        DNA/hAT?                  1     25   (714) 3531619 *
   314   17.4  0.0  1.4  chr9               6338345  6338414 (50121432) + EnSpm-N13_DR      DNA/CMC-EnSpm          7660   7728 (14421) 3531620 *
   459    3.2  0.0  0.0  chr9               6338355  6338416 (50121430) C Mariner-N38_DR    DNA/TcMar-Tc1          (34)    513     452 3531615  
  2144   16.3  2.2  5.9  chr9               6338419  6338913 (50120933) + DNA-5-1_DR        DNA/hAT?                  1    478   (261) 3531621  
   651   13.7  1.0  1.0  chr9               6338938  6338949 (50120897) + DNA-5-1B_DR       DNA/hAT-Tip100          619    714     (0) 3531622  
   679   10.7  0.0  0.0  chr9               6338950  6339033 (50120813) + DNA-5-1_DR        DNA/hAT?                656    739     (0) 3531623  
   680    5.2  0.0  2.1  chr9               6339034  6339119 (50120727) C Mariner-N38_DR    DNA/TcMar-Tc1          (93)    454     371 3531615  
 14096    1.7  0.7  0.9  chr9               6339120  6340761 (50119085) C Kolobok-N9_DR     DNA/Kolobok-T2          (0)   1639       1 3531624  
  2409    6.5  5.0  1.3  chr9               6340762  6341116 (50118730) C Mariner-N38_DR    DNA/TcMar-Tc1         (179)    368       1 3531625  
   223   15.4  0.0  0.0  chr9               6341083  6341121 (50118725) C CryptonV-3_DR     DNA/Crypton-V       (22480)    973     935 3531626 *
   293    5.6  0.0  0.0  chr9               6341088  6341123 (50118723) + MuDR-2_DR         DNA/MULE-MuDR         16304  16339  (7594) 3531627  
  2967    1.7  0.3  6.3  chr9               6341183  6341566 (50118280) C L2-1_DR           LINE/L2                 (0)   4985    4624 3531628  
   788   20.5  4.7  1.5  chr9               6341870  6342062 (50117784) + hAT-N90_DR        DNA/hAT-Charlie         605    803  (1020) 3531629  
   213   12.3 10.0  8.6  chr9               6342243  6342272 (50117574) + DNA-5-8E_DR       DNA/hAT-hAT5            272    352   (130) 3531630  
   269    8.0  8.0  0.0  chr9               6342273  6342322 (50117524) C HATN2_DR          DNA/hAT               (800)    419     366 3531631  
  4093    9.4  1.8  0.8  chr9               6342412  6343013 (50116833) C TC1DR3            DNA/TcMar-Tc1           (0)   1225     618 3531632  
  4433   11.3  9.0  0.9  chr9               6343014  6343735 (50116111) + HARBINGERN2B_DR   DNA/PIF-Harbinger         1    780    (19) 3531633  
  3575    8.9 12.1  0.3  chr9               6343743  6344295 (50115551) C TC1DR3            DNA/TcMar-Tc1         (607)    618       1 3531632  
  8925    5.0  4.6  2.1  chr9               6345168  6346372 (50113474) + LOOPERN1_DR       DNA/Kolobok-T2            1   1234     (0) 3531634  
   240   16.1  7.1  0.0  chr9               6346498  6346553 (50113293) + L2-58_DR          LINE/L2                2159   2218   (162) 3531635  
  3778   10.8  5.8  2.2  chr9               6346584  6347201 (50112645) + Harbinger-4N1B_DR DNA/PIF-Harbinger         1    640   (523) 3531636  
  2375    6.4  0.0  2.3  chr9               6347202  6347554 (50112292) C DNA2-3_DR         DNA/Merlin              (0)   1245     901 3531637  
   249   10.9  6.8  6.8  chr9               6347573  6347631 (50112215) + Tc1-1_DR          DNA/TcMar-Tc1           174    232  (1393) 3531638  
   208   12.8  0.0  0.0  chr9               6347618  6347656 (50112190) + (CTTAA)n          Simple_repeat             4     42     (0) 3531639 *
   381   23.3  0.7  4.8  chr9               6347641  6347793 (50112053) C ENSPM-6_DR        DNA/CMC-EnSpm       (30139)   2477    2331 3531640 *
  1013   11.1  5.0  0.5  chr9               6347660  6347841 (50112005) + Mariner-N38_DR    DNA/TcMar-Tc1           358    547     (0) 3531641  
  1337   22.3 12.5  5.6  chr9               6347880  6348568 (50111278) C ERV1-N1C_DR-LTR   LTR/ERV1               (11)    857     124 3531642  
   332    7.0 22.8  0.0  chr9               6348586  6348642 (50111204) + DNA-X-8_DR        DNA                       1     70   (842) 3531643  
  3259   13.5  8.0 22.9  chr9               6348700  6349806 (50110040) + LOOPERN5_DR       DNA/Kolobok-T2          172   1144    (93) 3531644  
   379   11.4  6.0  4.8  chr9               6349752  6349780 (50110066) + hAT-N145_DR       DNA/hAT-Ac             1234   1419   (172) 3531645 *
   642   11.6  0.7 10.6  chr9               6349781  6349809 (50110037) + hAT-N134B_DR      DNA/hAT?                666    722   (204) 3531646  
   646    2.3  0.0  0.0  chr9               6349810  6349895 (50109951) + hAT-N39_DR        DNA/hAT-Tip100         1231   1316   (278) 3531647  
   499   24.0  0.8  1.6  chr9               6349824  6349950 (50109896) C Harbinger1_DR     DNA/PIF-Harbinger    (1604)   2857    2732 3531648 *
   642   11.6  0.7 10.6  chr9               6349896  6349935 (50109911) + hAT-N134B_DR      DNA/hAT?                723    806   (120) 3531646  
   535   13.8  0.0  0.0  chr9               6349936  6350015 (50109831) + LOOPERN5_DR       DNA/Kolobok-T2         1158   1237     (0) 3531649  
   415   16.2  4.9  0.0  chr9               6349951  6349965 (50109881) C EnSpm-N25_DR      DNA/CMC-EnSpm        (3800)    886     738 3531650 *
   234   23.4  2.3  7.2  chr9               6350714  6350813 (50109033) C SAT-10_DR         Satellite             (938)    660     567 3531651  
  2037   11.8 10.2  1.6  chr9               6350846  6351199 (50108647) C DNA-X-7_DR        DNA                     (0)    646     263 3531652  
   373   11.9 15.1  0.9  chr9               6351203  6351295 (50108551) + hAT-N26_DR        DNA/hAT-Ac             1354   1459     (0) 3531653  
   259   20.8  9.2  5.1  chr9               6351296  6351365 (50108481) + Zator-N1_DR       DNA/Zator?              111    183   (372) 3531654  
   748   14.8  4.2  3.0  chr9               6351366  6351532 (50108314) + DNA-5-8C_DR       DNA/hAT-hAT5              1    169   (522) 3531655  
  4814   11.3  5.2  2.0  chr9               6351592  6352441 (50107405) C TC1DR2            DNA/TcMar-Tc1           (0)    876       1 3531656  
   214   20.5  0.0  0.0  chr9               6352687  6352725 (50107121) C BEL-74_DR-I       LTR/Pao              (4742)   1186    1148 3531657  
  2788   10.9  4.2  0.0  chr9               6353087  6353471 (50106375) + TC1DR3            DNA/TcMar-Tc1             1    402   (823) 3531658  
  2606   10.3  8.1  0.2  chr9               6353472  6353881 (50105965) + Harbinger-N31_DR  DNA/PIF-Harbinger         1    442   (243) 3531659  
  4002    4.2  6.4  0.0  chr9               6353882  6354381 (50105465) + Harbinger-8N1_DR  DNA/PIF-Harbinger        24    555     (0) 3531660  
  1817    7.5  0.4  0.0  chr9               6354386  6354624 (50105222) + Harbinger-N31_DR  DNA/PIF-Harbinger       446    685     (0) 3531661  
  3143   10.8  1.1  0.4  chr9               6354625  6355062 (50104784) + TC1DR3            DNA/TcMar-Tc1           400    840   (385) 3531662  
  6937   10.9  4.5  1.6  chr9               6355063  6356192 (50103654) C DNA-8-3_DR        DNA/P                   (0)   1163       1 3531663  
  2469   11.2  4.5  0.0  chr9               6356193  6356568 (50103278) + TC1DR3            DNA/TcMar-Tc1           833   1225     (0) 3531664  
   314   24.2 10.5  8.5  chr9               6357095  6357128 (50102718) + Dada-U1A_DR       DNA/Dada               5655   5923  (5054) 3531665  
   539   20.8  7.4  6.0  chr9               6357129  6357358 (50102488) + ANGEL             DNA/Kolobok              71    303     (6) 3531666  
   232   25.4  4.3  5.0  chr9               6357245  6357272 (50102574) C EnSpm-N40B_DR     DNA/CMC-EnSpm        (2404)   3103    3011 3531667 *
   246   21.4  5.0  2.9  chr9               6357273  6357373 (50102473) C DNA6-1_DR         DNA/hAT-hAT5          (529)    620     518 3531668  
  1788    8.1  2.3  0.4  chr9               6357379  6357638 (50102208) C hAT-N75_DR        DNA/hAT-Charlie         (0)   1327    1063 3531669 *
  2619   10.9  3.1  2.1  chr9               6357636  6358057 (50101789) C hAT-N75_DR        DNA/hAT-Charlie       (724)    603     178 3531669  
   278   20.5  2.5  2.5  chr9               6358047  6358057 (50101789) + DNA2-7_DR         DNA                    5002   5012  (4638) 3531670 *
  4450    4.0  2.0  0.0  chr9               6358058  6358601 (50101245) + Harbinger-8N1_DR  DNA/PIF-Harbinger         1    555     (0) 3531671  
   795    6.3  6.3  0.0  chr9               6358602  6358712 (50101134) C hAT-N75_DR        DNA/hAT-Charlie      (1147)    180      63 3531669  
   214   14.7  0.0  4.9  chr9               6358992  6359034 (50100812) C CryptonV-N3_DR    DNA/Crypton-V       (16128)   4535    4495 3531672  
   324   27.6 11.3  5.1  chr9               6359270  6359287 (50100559) + hAT-N22B_DR       DNA/hAT-Ac              784    961   (418) 3531673  
   361   25.4  2.4  4.0  chr9               6359288  6359414 (50100432) + DNA2-16_DR        DNA                   13840  13964  (4087) 3531674  
   355   24.4 11.3  4.4  chr9               6359415  6359437 (50100409) C TDR19             DNA/hAT-Charlie       (211)    194      35 3531675  
  1758   13.2  3.7  7.7  chr9               6359535  6360010 (50099836) + DNA-5-8F_DR       DNA/hAT-hAT5              1    741    (21) 3531676  
  4951   11.0  2.9  3.4  chr9               6360183  6360971 (50098875) C DNA2-2_DR         DNA                     (1)    785       1 3531677  
   346    7.4  0.0  3.7  chr9               6361304  6361314 (50098532) + Zisupton-6_DR     DNA/Zisupton           8937   8945 (13171) 3531678  
  3417    9.5  1.3  0.4  chr9               6361315  6361854 (50097992) C Mariner-N38_DR    DNA/TcMar-Tc1           (2)    545       1 3531679  
   217   26.3  2.0  3.0  chr9               6361360  6361403 (50098443) + hAT5-N2_DR        DNA/hAT-hAT5           1130   1228  (1357) 3531680 *
   251    9.1  0.0  0.0  chr9               6361826  6361858 (50097988) + MuDR-2_DR         DNA/MULE-MuDR         16304  16336  (7597) 3531681 *
  2543   11.4  0.2  0.8  chr9               6361855  6362253 (50097593) + TC1DR2            DNA/TcMar-Tc1           112    508   (368) 3531682  
   581   12.5  2.8  1.9  chr9               6363052  6363157 (50096689) + TDR7              DNA                      13    119   (422) 3531683 *
   648   19.3  3.7  0.0  chr9               6363135  6363154 (50096692) + CryptonV-N5_DR    DNA/Crypton-V         20326  20350  (4187) 3531684  
  1966    8.5  6.7  0.3  chr9               6363155  6363423 (50096423) C DNA-5-6_DR        DNA/hAT                 (0)   1229     943 3531685  
  5276    4.9 10.6  0.0  chr9               6363424  6364113 (50095733) C DNA-1-3B_DR       DNA/PIF-Harbinger       (0)    763       1 3531686  
   977    5.3 12.2  0.0  chr9               6364114  6364241 (50095605) C DNA-5-6_DR        DNA/hAT               (280)    949     806 3531685  
  6218    4.0  2.7  0.0  chr9               6364245  6364987 (50094859) + DNA-1-3B_DR       DNA/PIF-Harbinger         1    763     (0) 3531687  
  6067    5.5  0.6  3.0  chr9               6364988  6365805 (50094041) C DNA-5-6_DR        DNA/hAT               (430)    799       1 3531685  
   833   12.2  3.0  0.7  chr9               6365829  6365960 (50093886) + DNA8-17_DR        DNA/hAT-Tip100         1322   1456   (357) 3531688  
   732   18.5 12.5  1.4  chr9               6365961  6366020 (50093826) + SINE2-5_DR        SINE/tRNA-V-RTE          13    225    (57) 3531689  
   363   18.9  4.0  1.3  chr9               6366021  6366095 (50093751) C Kolobok-N5_DR     DNA/Kolobok-T2?       (385)    100      24 3531690  
   360   14.7  1.5  0.0  chr9               6366092  6366159 (50093687) + tRNA-3_DRe        Satellite              1326   1394   (837) 3531691 *
  2882   14.1  2.4  1.7  chr9               6366104  6366680 (50093166) C DNA8-22_DR        DNA                   (110)    675      95 3531692  
   285    9.4  0.0  1.9  chr9               6367251  6367304 (50092542) C L1-92_DR          LINE/L1              (5486)     53       1 3531693 *
  4241   14.3 18.7  9.2  chr9               6367258  6368566 (50091280) C Kolobok-1N1_DR    DNA/Kolobok-T2          (0)   1423       1 3531694  
   490   17.7 10.4  6.4  chr9               6368616  6368826 (50091020) + hAT-N122_DR       DNA/hAT-Ac              333    551    (26) 3531695  
  2050    6.8 24.6  1.2  chr9               6368899  6369313 (50090533) + DNA-8-30_DR       DNA/hAT-Ac                1    511   (511) 3531696  
   556    8.4  8.4  0.0  chr9               6369321  6369403 (50090443) + DNA-8-30_DR       DNA/hAT-Ac              706    795   (227) 3531697  
   263   22.7  3.0  0.0  chr9               6369348  6369413 (50090433) C hAT-N102_DR       DNA/hAT-Tip100        (597)    231     164 3531698 *
  1552   13.2  4.7  5.0  chr9               6369402  6369743 (50090103) C Tx1-31_DR         LINE/L1-Tx1             (5)   3114    2774 3531699  
  1487    9.4  8.9  0.0  chr9               6369744  6369967 (50089879) + DNA-8-30_DR       DNA/hAT-Ac              779   1022     (0) 3531700  
  4433    5.8  1.2  0.5  chr9               6370776  6371342 (50088504) + TDR2              DNA/TcMar-Tc1           128    698   (239) 3531701  
  1712    1.6  0.0  0.0  chr9               6371343  6371535 (50088311) + TDR3              DNA/hAT-Charlie           1    193     (0) 3531702  
   247   30.6 12.6  2.4  chr9               6371536  6371566 (50088280) + EnSpm-N10_DR      DNA/CMC-EnSpm          6037   6250  (3058) 3531703 *
  1089    8.5 14.6  0.0  chr9               6371542  6371740 (50088106) + TDR2              DNA/TcMar-Tc1           697    924    (13) 3531704  
   861   13.2  2.1  0.0  chr9               6372634  6372777 (50087069) + TC1DR2            DNA/TcMar-Tc1             4    150   (726) 3531705  
   767    6.3  0.0  0.0  chr9               6373084  6373178 (50086668) C DNA2-2_DR         DNA                    (50)    736     642 3531706  
  7219    6.1 25.0  0.1  chr9               6373179  6374332 (50085514) + DNA-AT-2_DR       DNA                       1   1441     (0) 3531707  
   303   29.8  2.4  2.4  chr9               6374333  6374374 (50085472) C CryptonV-N3_DR    DNA/Crypton-V       (13450)   7213    7172 3531708 *
  4906    6.8  0.9  0.0  chr9               6374333  6374969 (50084877) C DNA2-2_DR         DNA                   (143)    643       1 3531706  
  3621   13.6  6.5  6.6  chr9               6374971  6375740 (50084106) C HATN13_DR         DNA/hAT-Ac            (350)    769       1 3531709  
  2220   10.8  7.4  2.2  chr9               6375861  6376210 (50083636) C SINE2-3_DR        SINE/tRNA-V-RTE         (0)    368       1 3531710  
   574   26.9  8.6  0.5  chr9               6376222  6376252 (50083594) + hAT-N22_DR        DNA/hAT-Ac              538    953   (783) 3531711  
   808   16.7  0.0  0.0  chr9               6376253  6376265 (50083581) + (ATTG)n           Simple_repeat             1    168   (223) 3531712  
   733   18.2  0.0  0.0  chr9               6376266  6376435 (50083411) + (TTCA)n           Simple_repeat             3    172     (0) 3531713  
   808   16.7  0.0  0.0  chr9               6376436  6376449 (50083397) + (ATTG)n           Simple_repeat           169    391     (0) 3531712  
   881   13.2  0.0  0.0  chr9               6376450  6376643 (50083203) + (TTCA)n           Simple_repeat             1    194     (0) 3531714  
   545   13.1  5.3  0.7  chr9               6376984  6377115 (50082731) + DNA-X-10_DR       DNA                    1373   1457    (50) 3531715  
  1776    9.1  8.7  0.6  chr9               6377986  6378285 (50081561) C Kolobok-N5_DR     DNA/Kolobok-T2?         (0)    485     162 3531716  
  5719    7.4  0.9  2.0  chr9               6378295  6379145 (50080701) C TDR8C             DNA                     (2)   1120     279 3531717  
  2693    4.1  0.3  3.3  chr9               6379147  6379525 (50080321) C Merlin-N1_DR      DNA/Merlin              (1)    368       1 3531718  
  1123   13.0 19.2  0.3  chr9               6379527  6379766 (50080080) C TDR8C             DNA                   (837)    285       1 3531719  
   278   21.7 21.4  3.8  chr9               6379606  6379787 (50080059) C TDR8              DNA/PIF-Harbinger     (737)    418     206 3531720 *
   760   12.5  0.0  0.8  chr9               6379780  6379900 (50079946) C Kolobok-N5_DR     DNA/Kolobok-T2?       (365)    120       1 3531716  
  2157   12.9  1.8  3.7  chr9               6380043  6380485 (50079361) + EnSpm-N21_DR      DNA/CMC-EnSpm            30    464    (15) 3531721  
   201    7.4  0.0  0.0  chr9               6380490  6380516 (50079330) + SINE3-1a          SINE/5S-Deu-L2            1     27   (543) 3531722  
   835   17.6 10.2  0.0  chr9               6381126  6381330 (50078516) C HATN8_DR          DNA/Zisupton            (0)    255      30 3531723  
   487   16.6 17.7  0.5  chr9               6381331  6381486 (50078360) + Harbinger-4N1B_DR DNA/PIF-Harbinger         1    212   (994) 3531724  
  9340    3.7  1.1  2.4  chr9               6381487  6382735 (50077111) C LOOPERN1_DR       DNA/Kolobok-T2          (0)   1234       1 3531725  
  4122    9.3 16.6  1.5  chr9               6382736  6383556 (50076290) + Harbinger-4N1B_DR DNA/PIF-Harbinger       220   1163     (0) 3531726  
   996   17.8 17.7  3.4  chr9               6383715  6384099 (50075747) + DNAX-19_DR        DNA                       1    438     (1) 3531727  
  2333    7.1  3.9  0.8  chr9               6384105  6384459 (50075387) C SINE2-3_DR        SINE/tRNA-V-RTE         (1)    367       2 3531728  
  1755    5.1  5.5  0.0  chr9               6384547  6384782 (50075064) C HarbingerN3_DR    DNA/PIF-Harbinger     (815)    249       1 3531729  
  1079   10.3  5.5  0.0  chr9               6384783  6384946 (50074900) + hAT-N141_DR       DNA/hAT-Charlie          22    194     (0) 3531730  
   224   24.3  1.4  0.0  chr9               6384889  6384958 (50074888) C EnSpm-3_DR        DNA/CMC-EnSpm        (2069)   6379    6309 3531731 *
  1025   18.9  9.6  2.6  chr9               6384941  6385233 (50074613) C DNA-N37_DR        DNA                   (326)    341      29 3531732  
  1292   16.6 22.9  0.7  chr9               6385662  6386032 (50073814) + hAT-N167B_DR      DNA/hAT-Charlie         139    591   (982) 3531733  
  2950    2.2  2.9  1.7  chr9               6386099  6386513 (50073333) + Gypsy47-LTR_DR    LTR/Gypsy               550    969     (0) 3531734  
   424   16.1  3.7  0.0  chr9               6386514  6386591 (50073255) C HarbingerN5_DR    DNA/PIF-Harbinger      (40)    821     741 3531735 *
  2427    6.8  1.2  0.3  chr9               6386572  6386911 (50072935) C HarbingerN5_DR    DNA/PIF-Harbinger     (465)    396      54 3531735  
  2437    5.7  0.0  0.0  chr9               6386916  6387233 (50072613) + DNA13TA1a_DR      DNA/TcMar-Tc1             1    318     (0) 3531736  
   319   16.7  2.5  3.8  chr9               6387234  6387296 (50072550) + CryptonV-N3_DR    DNA/Crypton-V         19651  19712   (951) 3531737  
   854   18.5  9.5  0.0  chr9               6387297  6387528 (50072318) + Merlin-N3_DR      DNA/Merlin                1    254     (1) 3531738  
  2554    3.8  0.0  0.0  chr9               6388145  6388463 (50071383) C hAT-N78_DR        DNA/hAT-Charlie         (0)    319       1 3531739  
   803   16.0  3.8  5.1  chr9               6389348  6389584 (50070262) + Zisupton-6_DR     DNA/Zisupton           9119   9352 (12764) 3531740  
   521    4.7 19.8  1.0  chr9               6389711  6389796 (50070050) + PROTOP1_DR        DNA/P                   283    384     (0) 3531741  
  1916   13.3  0.0  0.0  chr9               6389797  6390089 (50069757) + Harbinger-N10_DR  DNA/PIF-Harbinger        35    327     (1) 3531742  
   233   18.2 26.6  1.2  chr9               6390098  6390225 (50069621) + Copia-18_DR-LTR   LTR/Gypsy?              162    321     (0) 3531743  
   312   34.1  2.2  0.6  chr9               6390375  6390554 (50069292) + L2-1B_DR          LINE/L2                 137    319   (689) 3531744  
   243   20.4  0.0  0.0  chr9               6390539  6390550 (50069296) C Helitron-4_DR     RC/Helitron         (19169)  12699   12688 3531745 *
  8740    4.3  2.3  0.4  chr9               6390556  6391689 (50068157) + TDR8              DNA/PIF-Harbinger         1   1155     (0) 3531746  
   311    2.6  0.0  0.0  chr9               6391657  6391694 (50068152) C Harbinger-2_DR    DNA/PIF-Harbinger    (4289)     38       1 3531747 *
  1233    9.7  4.6  0.6  chr9               6392428  6392967 (50066879) + DNA-2-17_DR       DNA/CMC-EnSpm             6    207   (678) 3531748  
   277   14.1  9.7  1.3  chr9               6392935  6393006 (50066840) + EnSpm-N60_DR      DNA/CMC-EnSpm            15     92   (606) 3531749 *
  4006    7.7 15.6  0.9  chr9               6393005  6393760 (50066086) + DNA-2-17_DR       DNA/CMC-EnSpm            17    882     (3) 3531750  
   686    3.5  0.0  0.0  chr9               6393769  6393855 (50065991) C HE1_DR1           SINE/tRNA-V-RTE       (315)     87       1 3531751  
   476   22.6  0.0  0.9  chr9               6393856  6393884 (50065962) + DNA-8-9_DR        DNA/hAT-Ac             2346   2460  (1259) 3531752  
  1099    6.1  3.3  7.0  chr9               6394499  6394765 (50065081) + DNA-2-17_DR       DNA/CMC-EnSpm             4    333   (552) 3531753  
   274   15.9  1.1 11.9  chr9               6394866  6394958 (50064888) + EnSpm-N13_DR      DNA/CMC-EnSpm          8098   8181 (13968) 3531754  
   387   13.4  0.0  1.5  chr9               6396690  6396757 (50063089) C MuDR-N1_DR        DNA/MULE-MuDR           (0)    896     830 3531755 *
   768   17.9  0.0  0.0  chr9               6396744  6396883 (50062963) + Harbinger-4N1C_DR DNA/PIF-Harbinger      1067   1206     (0) 3531756  
   864   11.5  0.0  2.2  chr9               6396885  6397026 (50062820) + hAT-N47C_DR       DNA/hAT-Tip100         2290   2428    (31) 3531757  
   265   10.9 10.3  5.6  chr9               6397040  6397107 (50062739) + DNA8-7_DR         DNA/hAT-Ac              136    206   (378) 3531758 *
   561    6.3  0.0  0.0  chr9               6397103  6397181 (50062665) C TDR9              DNA                   (129)     79       1 3531759 *
  2412    3.3  9.0  0.8  chr9               6397114  6397447 (50062399) C HE2_DR            SINE/tRNA-V-RTE         (0)    363       3 3531760  
   495   20.8  3.3 15.0  chr9               6397448  6397473 (50062373) C DNAX-25B_DR       DNA/Zisupton         (1282)   2256    2253 3531761 *
  1642    8.2  2.9  6.0  chr9               6397448  6397757 (50062089) + DNA8-7_DR         DNA/hAT-Ac              193    493    (91) 3531762  
  3095    5.2  2.4  0.0  chr9               6397758  6398179 (50061667) + DNA-8-16_DR       DNA/hAT-hobo?             1    432  (1459) 3531763 *
  4017    4.7  2.5  4.6  chr9               6398173  6398770 (50061076) + DNA-8-16_DR       DNA/hAT-hobo?          1306   1891     (0) 3531764  
   375   14.8  2.4  1.2  chr9               6398776  6398857 (50060989) + DNA8-7_DR         DNA/hAT-Ac              502    584     (0) 3531765  
  1672   11.8 17.8  0.0  chr9               6399223  6399537 (50060309) + HE1_DR1           SINE/tRNA-V-RTE           1    371    (31) 3531766  
   570   15.9  4.9  4.1  chr9               6399434  6399577 (50060269) + EnSpm-17_DR       DNA/CMC-EnSpm          2849   2993  (6283) 3531767 *
  1073   19.2  2.8  5.3  chr9               6400483  6400735 (50059111) + DNA-N19_DR        DNA                       3    249   (414) 3531768  
  6776    1.6 14.7  0.7  chr9               6400739  6401672 (50058174) C hAT-N165B_DR      DNA/hAT-Ac              (0)   1064       1 3531769  
  4223    7.0  0.5  0.3  chr9               6401680  6402266 (50057580) + SINE3-1           SINE/5S-Deu-L2            3    590     (0) 3531770  
  1465   15.1  9.5  0.9  chr9               6402268  6402561 (50057285) + DNA-N19_DR        DNA                     261    579    (84) 3531771  
   463   14.3 25.9  1.4  chr9               6402738  6402907 (50056939) C Merlin-N3_DR      DNA/Merlin             (11)    244      34 3531772  
   559   12.2  8.6  1.6  chr9               6403328  6403444 (50056402) C ERV2B-LTR_DR      LTR/ERV1               (23)    535     411 3531773  
   743   19.5  2.4  1.2  chr9               6403500  6403665 (50056181) C SINE2-1_DR        SINE/tRNA               (5)    193      26 3531774  
  5086    6.7  0.8  0.6  chr9               6403674  6404459 (50055387) C L1-3_DR           LINE/L1-Tx1            (27)   5493    4707 3531775  
   532   22.7  8.4  1.0  chr9               6404647  6404837 (50055009) + Kolobok-N3_DR     DNA/Kolobok-T2?         166    370     (0) 3531776  
   225   27.3  0.0  0.0  chr9               6404875  6404951 (50054895) C Harbinger-N27_DR  DNA/PIF-Harbinger?     (14)    206     130 3531777  
   821   22.0  1.7  1.7  chr9               6405786  6406016 (50053830) C CryptonV-N6_DR    DNA/Crypton-V          (98)    464     234 3531778  
  5081    9.6  8.8  0.9  chr9               6406093  6406942 (50052904) + L2-5_DRe          LINE/L2                1311   2227     (0) 3531779  
   607   13.7  4.0  0.8  chr9               6406943  6407067 (50052779) C CryptonV-N6_DR    DNA/Crypton-V         (108)    454     326 3531780  
  3588   13.1 14.8  0.1  chr9               6407075  6407785 (50052061) + DNA-X-2_DR        DNA                       2    816     (0) 3531781  
   218   13.2  1.9  1.9  chr9               6407786  6407839 (50052007) C CryptonV-N6_DR    DNA/Crypton-V         (235)    327     274 3531780  
   264   23.3  0.0  9.0  chr9               6408310  6408394 (50051452) C TDR19             DNA/hAT-Charlie       (246)    159      82 3531782  
   256   26.0  3.6  6.5  chr9               6408395  6408420 (50051426) + hAT-N4C_DR        DNA/hAT-Charlie          36    143    (52) 3531783  
   209    0.0  0.0  0.0  chr9               6408662  6408710 (50051136) + DNA-6-N2_DR       DNA                    4234   4282   (774) 3531784  
  3407   10.8  3.8  1.2  chr9               6408711  6409265 (50050581) C SINE3-1a          SINE/5S-Deu-L2          (0)    570       2 3531785  
   322   17.7  3.2  0.0  chr9               6409266  6409325 (50050521) + hAT-N183_DR       DNA/hAT-Ac             1174   1235   (760) 3531786  
  2338   15.1  6.7  6.2  chr9               6409395  6409904 (50049942) C Harbinger-8N2_DR  DNA/PIF-Harbinger       (0)    548      37 3531787  
  2085    4.0  0.0  2.2  chr9               6410776  6411056 (50048790) + SINE2-3_DR        SINE/tRNA-V-RTE          93    367     (1) 3531788  
   647    9.7  1.0  0.0  chr9               6411232  6411334 (50048512) + L2-7_DRe          LINE/L2                2489   2592    (89) 3531789  
   876   11.0  4.1  0.0  chr9               6411370  6411515 (50048331) C TDR2              DNA/TcMar-Tc1         (785)    152       1 3531790  
  1256    9.6  0.5  1.0  chr9               6412966  6413175 (50046671) + HATN13_DR         DNA/hAT-Ac              911   1119     (0) 3531791  
  3284   10.2 19.2  3.1  chr9               6413188  6413865 (50045981) + TDR22             DNA                     472   1255     (0) 3531792  
   203   24.7  1.4  4.3  chr9               6413925  6413996 (50045850) C CryptonV-N5_DR    DNA/Crypton-V       (21141)   3396    3327 3531793 *
  1547    4.7  0.0  0.0  chr9               6413943  6414135 (50045711) C hAT-N141_DR       DNA/hAT-Charlie         (0)    194       2 3531794  
  1211   20.2  4.6  6.9  chr9               6414136  6414314 (50045532) + TDR19C            DNA/hAT-Charlie           1    364    (32) 3531795  
   895   16.1  9.7  0.0  chr9               6414155  6414340 (50045506) + DNA-6-N5_DR       DNA                    1550   1753  (1548) 3531796 *
   277    9.5  0.0  0.0  chr9               6415197  6415238 (50044608) C Gypsy-235_DR-LTR  LTR/Gypsy?              (2)    879     838 3531797  
  9539    1.9  0.4  0.3  chr9               6416240  6417393 (50042453) C HATN5_DR          DNA/hAT-Ac              (0)   1156       1 3531798  
   621   16.1  0.2  4.0  chr9               6417559  6417774 (50042072) C hAT-N126B_DR      DNA/hAT-Ac            (234)    366     244 3531799  
  2476    9.9 10.7  2.5  chr9               6417797  6418272 (50041574) C hAT-N178B_DR      DNA/hAT-Ac            (512)   1371     858 3531800  
  1832   10.4 11.4  0.7  chr9               6418274  6418641 (50041205) C hAT-N178_DR       DNA/hAT-Ac           (1300)    407       1 3531801  
   686   21.4 15.1  2.5  chr9               6418678  6419083 (50040763) C hAT-N130_DR       DNA/hAT-Ac              (2)    419       1 3531802  
   420   17.4  8.4  6.9  chr9               6419098  6419239 (50040607) C TDR23             DNA                   (438)    709     566 3531803  
   232   11.4  0.0  0.0  chr9               6419253  6419287 (50040559) C hAT-N192_DR       DNA/hAT-Tip100          (0)    198     164 3531804  
  1804    8.1  2.3  0.0  chr9               6421034  6421293 (50038553) + LOOPERN1_DR       DNA/Kolobok-T2            1    266   (968) 3531805  
  2256   11.0  0.6 11.0  chr9               6421302  6421803 (50038043) + HATN10_DR         DNA/hAT-Ac                1    455     (0) 3531806  
  2707   10.2  3.0  2.3  chr9               6421804  6422243 (50037603) + DNA-TA-5_DR       DNA/TcMar-Tigger        516    958     (0) 3531807  
  1199   14.7 10.2  1.9  chr9               6422388  6422671 (50037175) + Kolobok-N6_DR     DNA/Kolobok-T2?         161    467     (0) 3531808  
   821    2.1  0.0  0.0  chr9               6423353  6423449 (50036397) C DIRS-4N2-LTR_DR   LTR/Ngaro               (0)    387     291 3531809  
   275    3.0  0.0  0.0  chr9               6423449  6423481 (50036365) + Harbinger-2_DR    DNA/PIF-Harbinger         1     33  (4294) 3531810 *
   227   14.9  4.0  6.1  chr9               6423454  6423503 (50036343) + TDR8              DNA/PIF-Harbinger        60    108  (1047) 3531811 *
  4323    8.5  0.8  0.0  chr9               6423513  6424115 (50035731) + TC1DR3            DNA/TcMar-Tc1           618   1225     (0) 3531812  
   793   18.5  0.5  2.8  chr9               6424650  6424866 (50034980) + TDR16             DNA/Merlin               78    289    (24) 3531813  
   276   22.2  5.0  9.3  chr9               6424715  6424893 (50034953) + Dada-U1A_DR       DNA/Dada               3552   3723  (7256) 3531814 *
   324   15.1  3.1  2.3  chr9               6424881  6425060 (50034786) + Harbinger-N17_DR  DNA/PIF-Harbinger       221    412  (1233) 3531815 *
   337   13.6  7.1  0.6  chr9               6424920  6425074 (50034772) C hAT-N39_DR        DNA/hAT-Tip100        (200)   1394    1230 3531816 *
   429   12.4  0.0  0.0  chr9               6424935  6425055 (50034791) C MuDR-2_DR         DNA/MULE-MuDR        (7473)  16460   16340 3531817 *
   580   10.8  0.0  1.1  chr9               6424949  6425042 (50034804) + Zisupton-6_DR     DNA/Zisupton           8757   8849 (13267) 3531818  
   578    2.0  0.0 24.0  chr9               6424956  6425084 (50034762) C Dada-U6_DR        DNA/Dada             (1771)   7192    7089 3531819 *
   372   13.4  2.9  0.0  chr9               6425043  6425119 (50034727) C ZFERV-2-I_DR      LTR/ERV1             (9753)    811     636 3531820 *
   281   17.2  0.6  1.8  chr9               6425056  6425094 (50034752) + DNA-2-32_DR       DNA/CMC-EnSpm?         5477   5622  (3160) 3531821 *
   246   17.4  0.5  2.6  chr9               6425120  6425141 (50034705) + Mariner-N5C_DR    DNA/TcMar              1404   1592  (6329) 3531822  
   586    8.0  0.0  3.0  chr9               6426137  6426239 (50033607) C DNA-4-5_DR        DNA                     (0)    927     828 3531823  
   845    6.4  0.0  0.0  chr9               6426285  6426390 (50033456) C DNA-4-5_DR        DNA                   (726)    201      96 3531824  
  2695    8.2  3.4  0.0  chr9               6426391  6426770 (50033076) C HarbingerN6_DR    DNA/PIF-Harbinger       (0)    393       1 3531825  
   655    8.2  0.0  0.0  chr9               6426771  6426868 (50032978) C DNA-4-5_DR        DNA                   (829)     98       1 3531826  
   610   19.4  0.0  8.3  chr9               6426872  6427040 (50032806) C DNA-8-24_DR       DNA/hAT-Tip100       (1144)    639     484 3531827  
  2536   12.5 16.0  1.8  chr9               6427300  6427780 (50032066) C Harbinger-8N2_DR  DNA/PIF-Harbinger       (0)    548       1 3531828  
  3134    8.6  2.0  0.0  chr9               6428028  6428482 (50031364) + TC1DR3            DNA/TcMar-Tc1           762   1225     (0) 3531829  
   214   15.8  0.0  0.0  chr9               6428450  6428487 (50031359) C DNA8-26_DR        DNA                  (2992)   1538    1501 3531830 *
  1421   14.8  6.7  0.3  chr9               6428524  6428807 (50031039) C MuDR-N2_DR        DNA/MULE-MuDR          (14)    309       8 3531831  
   229   13.6  0.0  2.3  chr9               6429235  6429279 (50030567) + IS3EU-5_DR        DNA/IS3EU              5761   5804  (2484) 3531832  
   278   27.2  1.2  3.7  chr9               6429359  6429442 (50030404) + hAT-N181_DR       DNA/hAT-Tip100          779    860   (704) 3531833  
   649    6.6  0.9  0.0  chr9               6429666  6429771 (50030075) + EnSpm-N4B_DR      DNA/CMC-EnSpm?          101    207    (13) 3531834  
   865   15.0  0.0  0.7  chr9               6429947  6430100 (50029746) + IS3EU-4_DR        DNA/IS3EU              9099   9251  (5778) 3531835 *
  1058    4.5  0.0  0.0  chr9               6429971  6430103 (50029743) + HE2_DR            SINE/tRNA-V-RTE         231    363     (0) 3531836  
   990   10.0  0.0  0.7  chr9               6430104  6430121 (50029725) + hAT-N127_DR       DNA/hAT-Charlie        7001   7150  (3166) 3531837  
   826   14.5  3.0  2.4  chr9               6430122  6430139 (50029707) + hAT-N47B_DR       DNA/hAT-Tip100          648    817   (171) 3531838  
  1386    8.4 15.3  0.0  chr9               6430165  6430413 (50029433) C HATN6_DR          DNA/hAT-Ac              (0)   1011     725 3531839  
  1903    9.3  1.1  0.0  chr9               6430423  6430691 (50029155) + SINE3-1a          SINE/5S-Deu-L2            3    274   (296) 3531840 *
  1992    8.1  4.4  0.3  chr9               6430690  6431010 (50028836) C Mariner-N38_DR    DNA/TcMar-Tc1         (184)    363      30 3531841  
   512   10.0 16.4  1.4  chr9               6430909  6431030 (50028816) + CryptonV-N4_DR    DNA/Crypton-V          4965   5104  (8389) 3531842 *
   266    9.3  0.0  3.7  chr9               6430982  6431037 (50028809) + Helitron-N3_DR    RC/Helitron            2030   2083   (933) 3531843 *
  6486    6.5  4.5  1.9  chr9               6432199  6433184 (50026662) + LOOPERN3_DR       DNA/Kolobok-T2            1   1011     (0) 3531844  
  7590    9.8  3.2  1.1  chr9               6434303  6435441 (50024405) C DNA-8-3_DR        DNA/P                   (0)   1163       1 3531845  
   690    7.9  1.0  0.0  chr9               6435468  6435568 (50024278) + LOOPERN3_DR       DNA/Kolobok-T2          910   1011     (0) 3531846  
  2142   12.8 15.1  0.8  chr9               6435946  6436377 (50023469) + HarbingerN3_DR    DNA/PIF-Harbinger         1    493   (571) 3531847  
   557   12.0  2.0  1.0  chr9               6436628  6436728 (50023118) C CR1-51_DR         LINE/L2               (389)   2680    2579 3531848  
  4180   12.8 22.4  2.5  chr9               6436778  6437735 (50022111) + TDR22             DNA                       1   1145   (110) 3531849  
   243   11.8  0.0  0.0  chr9               6438046  6438079 (50021767) + DNA6-1_DR         DNA/hAT-hAT5            820    853   (296) 3531850 *
   782   18.0 12.5  2.1  chr9               6438075  6438290 (50021556) + ANGEL             DNA/Kolobok              72    309     (0) 3531851  
   219   22.4  0.0  0.0  chr9               6438248  6438296 (50021550) C DNA2-16_DR        DNA                  (7961)  10090   10042 3531852 *
  1931    6.6  0.7  2.2  chr9               6439066  6439344 (50020502) C SINE2-3_DR        SINE/tRNA-V-RTE        (93)    275       1 3531853  
   809   15.0  0.7  0.0  chr9               6439345  6439497 (50020349) + DNA9-3_DR         DNA/MULE-MuDR?        10420  10573   (806) 3531854 *
  1247   18.4  0.6  9.2  chr9               6439345  6439383 (50020463) + EnSpm-6N1_DR      DNA/CMC-EnSpm          3564   3856  (5380) 3531855  
  9503    4.7  1.4  2.6  chr9               6439753  6441001 (50018845) + LOOPERN1_DR       DNA/Kolobok-T2            1   1234     (0) 3531856  
   342   23.6 10.1  4.8  chr9               6441002  6441137 (50018709) + Harbinger-N32_DR  DNA/PIF-Harbinger       126    268   (138) 3531857  
   285   25.1  4.3  7.1  chr9               6441106  6441221 (50018625) + Harbinger-N32_DR  DNA/PIF-Harbinger       293    405     (1) 3531858 *
  1021   13.7  9.2  3.4  chr9               6441758  6442007 (50017839) + hAT-N164_DR       DNA/hAT-Tip100          791   1054   (986) 3531859 *
  1068   10.0  7.4  0.9  chr9               6441806  6442003 (50017843) C Mariner-N38_DR    DNA/TcMar-Tc1           (0)    547     337 3531860  
  1596    8.2  0.0  0.0  chr9               6442004  6442222 (50017624) + Kolobok-N8_DRe    DNA/Kolobok-T2            1    219   (676) 3531861  
   793   17.8  8.6  3.9  chr9               6442008  6442050 (50017796) C hAT-N21B_DR       DNA/hAT-Ac             (81)   1220     965 3531862 *
  3118    4.9  5.8  3.0  chr9               6442202  6442686 (50017160) C DNA-2-23_DR       DNA/CMC-EnSpm         (302)    498       1 3531863  
  1676    6.8  5.1  0.0  chr9               6442693  6442929 (50016917) C Mariner-N38_DR    DNA/TcMar-Tc1         (289)    258      10 3531860  
  1238    5.8  0.0  0.0  chr9               6443600  6443754 (50016092) + hAT-N56_DR        DNA/hAT-Ac                1    155   (999) 3531864  
   555   15.8  0.0  1.1  chr9               6443740  6443753 (50016093) C EnSpm-N36_DR      DNA/CMC-EnSpm        (2027)   1198    1104 3531865 *
   666    6.1  0.0  0.0  chr9               6443754  6443834 (50016012) C hAT-N127_DR       DNA/hAT-Charlie      (4312)   6004    5924 3531866  
 10063    2.3  0.1  0.0  chr9               6443835  6444974 (50014872) + DNAX-10_DR        DNA                       1   1141     (0) 3531867  
   981    2.7  0.0  0.0  chr9               6444975  6445085 (50014761) C hAT-N127_DR       DNA/hAT-Charlie      (4393)   5923    5813 3531868  
  2094    4.2  2.7  0.4  chr9               6445086  6445348 (50014498) + hAT-N56_DR        DNA/hAT-Ac              147    415   (739) 3531869  
   846   11.1  0.0  0.8  chr9               6445086  6445100 (50014746) C EnSpm-N36_DR      DNA/CMC-EnSpm        (2120)   1105     980 3531865 *
  1024   15.8  2.7  0.0  chr9               6445348  6445531 (50014315) C hAT-N203_DR       DNA/hAT-Tip100       (4003)   1538    1350 3531870  
  1289   18.8  3.0  5.6  chr9               6446200  6446531 (50013315) + CryptonV-N2_DR    DNA/Crypton-V         15568  15891   (747) 3531871 *
  2295   12.8  0.3  3.3  chr9               6446235  6446612 (50013234) C SINE2-4_DR        SINE/tRNA-V-RTE         (0)    371       5 3531872  
   290   20.5  3.5  2.3  chr9               6446541  6446625 (50013221) + DNA8-10_DR        DNA/hAT-Ac             2738   2823  (1195) 3531873 *
   325   15.2  3.0  0.0  chr9               6447573  6447636 (50012210) + hAT-N50B_DR       DNA/hAT-Ac                3     68   (680) 3531874  
   630   12.1  0.0  1.0  chr9               6447637  6447735 (50012111) + DNA8-7_DR         DNA/hAT-Ac                1     98   (486) 3531875  
 10788    3.4  3.1  1.8  chr9               6447736  6449092 (50010754) + LOOPERN2_DR       DNA/Kolobok-T2            1   1375     (0) 3531876  
   213    3.7  0.0  0.0  chr9               6449095  6449121 (50010725) + DNA8-7_DR         DNA/hAT-Ac               98    124   (460) 3531877 *
  1004   11.3  0.7  0.7  chr9               6449117  6449267 (50010579) C TDR19C            DNA/hAT-Charlie       (244)    152       2 3531878  
   388   21.9  2.7  4.6  chr9               6449180  6449289 (50010557) + ENSPM-6_DR        DNA/CMC-EnSpm         19570  19677 (12939) 3531879 *
   401   16.0  4.7  6.7  chr9               6449269  6449375 (50010471) + MuDR-2_DR         DNA/MULE-MuDR         10674  10778 (13155) 3531880  
   229   28.3  1.7  0.0  chr9               6449359  6449371 (50010475) + EnSpm-N10_DR      DNA/CMC-EnSpm          2173   2186  (7122) 3531881 *
  4421    3.4  4.3  0.0  chr9               6449372  6449903 (50009943) + Harbinger-8N1_DR  DNA/PIF-Harbinger         1    555     (0) 3531882  
   266    5.9  0.0  0.0  chr9               6449876  6449909 (50009937) + EnSpm-N10_DR      DNA/CMC-EnSpm          2684   2717  (6591) 3531883 *
  3000   11.1  7.1  2.0  chr9               6449921  6450455 (50009391) C Kolobok-N7_DR     DNA/Kolobok-T2        (372)    804     243 3531884  
  1909    6.4  3.5  0.7  chr9               6450455  6450737 (50009109) + hAT-N48_DR        DNA/hAT-Ac             1373   1663     (0) 3531885 *
  1357    8.3 14.6  0.7  chr9               6450738  6450991 (50008855) + hAT-N188_DR       DNA/hAT-hAT5           1283   1571   (397) 3531886  
   365   21.6  0.0  5.1  chr9               6451111  6451130 (50008716) C DNA8-10_DR        DNA/hAT-Ac           (1190)   2828    2813 3531887  
  2446    9.1  1.9  2.7  chr9               6451131  6451503 (50008343) + SINE2-4_DR        SINE/tRNA-V-RTE           2    371     (0) 3531888  
   857   13.7  0.0  5.5  chr9               6451367  6451520 (50008326) + EnSpm-17_DR       DNA/CMC-EnSpm          2829   2974  (6302) 3531889 *
   202   13.0  0.0  0.0  chr9               6451903  6451948 (50007898) + DNA-N4_DR         DNA                     659    704   (338) 3531890  
  1107    6.1 14.9  0.5  chr9               6452989  6453169 (50006677) C hAT-N97_DR        DNA/hAT-Ac              (0)   1294    1088 3531891  
  2657    3.8  0.0  0.0  chr9               6453171  6453515 (50006331) + DNA2-3_DR         DNA/Merlin                1    345   (900) 3531892  
  4139    6.3 24.7  0.2  chr9               6453663  6454347 (50005499) C HarbingerN4_DR    DNA/PIF-Harbinger       (8)    852       1 3531893  
   294   12.9  0.0  6.4  chr9               6455536  6455651 (50004195) C DNA-6-N2_DR       DNA                  (4162)    894     786 3531894 *
   716    3.9  0.4  7.6  chr9               6455568  6455880 (50003966) + (TAA)n            Simple_repeat             1    290     (0) 3531895  
  1435   27.3  3.8  7.8  chr9               6456113  6456847 (50002999) C hAT-N22_DR        DNA/hAT-Ac            (588)   1150     443 3531896  
   336   24.3  1.0  0.0  chr9               6456757  6456859 (50002987) + (TGAA)n           Simple_repeat             1    104     (0) 3531897 *
   336   22.9 10.3  3.2  chr9               6457644  6457655 (50002191) + Dada-U1A_DR       DNA/Dada               5707   5830  (5148) 3531898  
   375   20.0  7.7  3.7  chr9               6457656  6457759 (50002087) + ANGEL             DNA/Kolobok              93    200   (109) 3531899 *
   377   16.6  4.0  3.7  chr9               6457667  6457767 (50002079) + EnSpm-N10_DR      DNA/CMC-EnSpm          1724   1822  (7486) 3531900  
   274   26.8  1.7  8.1  chr9               6457787  6457904 (50001942) C Harbinger-8N2_DR  DNA/PIF-Harbinger     (153)    395     285 3531901  
   786   16.9  1.8  3.7  chr9               6457910  6458075 (50001771) + SINE3-2_DR        SINE?                     1    163     (1) 3531902  
  1433   12.0  0.0  0.0  chr9               6458159  6458358 (50001488) C Harbinger-8N1_DR  DNA/PIF-Harbinger     (310)    245      46 3531903  
  3536    7.2  4.4  2.1  chr9               6458360  6458881 (50000965) C hAT-N26_DR        DNA/hAT-Ac            (890)    569      36 3531904  
   703   12.8  0.0  0.0  chr9               6458905  6459013 (50000833) + DNA-N22_DR        DNA                     282    390   (378) 3531905  
   306    6.8  3.4  0.0  chr9               6459053  6459111 (50000735) + ERV1-N6-I_DR      LTR/ERV1               3360   3420  (1083) 3531906  
   304   13.5  0.0  0.0  chr9               6459069  6459120 (50000726) + Kolobok-2_DR      DNA/Kolobok-T2         3278   3329  (3371) 3531907 *
   212   18.1  0.0  6.0  chr9               6459077  6459129 (50000717) + Helitron-2_DR     RC/Helitron           13350  13399 (14013) 3531908 *
   320   30.4  3.9  1.9  chr9               6459273  6459426 (50000420) C L2-42_DRe         LINE/L2               (407)   3162    3006 3531909  
   242   15.0  0.0  2.5  chr9               6459445  6459485 (50000361) C hAT-N25_DR        DNA/hAT-Ac            (659)    170     131 3531910  
   277   23.2  9.1  0.0  chr9               6459713  6459811 (50000035) + ANGEL             DNA/Kolobok             201    308     (1) 3531911  
   874   16.4  1.3  0.6  chr9               6460082  6460240 (49999606) C hAT-N127_DR       DNA/hAT-Charlie      (3156)   7160    7001 3531912 *
  1198    9.2  4.6  0.0  chr9               6460104  6460276 (49999570) C SINE2-4_DR        SINE/tRNA-V-RTE         (0)    371     191 3531913  
   207    3.9  0.0  0.0  chr9               6460487  6460512 (49999334) C HATN10_DR         DNA/hAT               (261)    194     169 3531914  
   207    3.9  0.0  0.0  chr9               6460529  6460554 (49999292) C HATN10_DR         DNA/hAT               (261)    194     169 3531914  
   207    3.9  0.0  0.0  chr9               6460991  6461016 (49998830) C HATN10_DR         DNA/hAT               (261)    194     169 3531914  
   207    3.9  0.0  0.0  chr9               6461054  6461079 (49998767) C HATN10_DR         DNA/hAT               (261)    194     169 3531914  
   218    7.1  0.0  0.0  chr9               6461138  6461165 (49998681) C HATN10_DR         DNA/hAT               (261)    194     167 3531914  
  1218    8.9  2.0  3.1  chr9               6461325  6461520 (49998326) C HATN10_DR         DNA/hAT-Ac            (261)    194       1 3531915  
   264   22.2  3.2  0.0  chr9               6461521  6461567 (49998279) + hAT-N36B_DR       DNA/hAT                 507    555   (828) 3531916 *
   752   15.7 23.8  4.1  chr9               6461519  6461724 (49998122) C HarbingerN1_DR    DNA/PIF-Harbinger     (400)    250       6 3531917  
   213   15.9  0.0  7.0  chr9               6462663  6462723 (49997123) C EnSpm-N20_DR      DNA/CMC-EnSpm        (1648)   1226    1170 3531918  
   273    5.7  0.0  0.0  chr9               6462728  6462762 (49997084) C hAT-N48_DR        DNA/hAT-Ac              (0)   1663    1629 3531919  
  2565    9.5 38.9  1.1  chr9               6462763  6463304 (49996542) + Kolobok-1N1_DR    DNA/Kolobok-T2            1    745   (678) 3531920  
   623   13.1  7.3  1.7  chr9               6463305  6463413 (49996433) C Helitron-2_DR     RC/Helitron         (15983)  11429   11315 3531921  
   618    8.6 10.8  0.0  chr9               6463426  6463518 (49996328) + Harbinger-N13_DR  DNA/PIF-Harbinger        13    115   (209) 3531922  
   268   17.6  1.6 11.7  chr9               6463506  6463627 (49996219) + Merlin-1_DR       DNA/Merlin             2128   2238  (8289) 3531923 *
   538   10.8  6.0 16.6  chr9               6463534  6463545 (49996301) + DNA-8-29_DR       DNA/hAT-Tip100          778    865   (155) 3531924  
   559    9.0  2.7  2.7  chr9               6463546  6463693 (49996153) + hAT-N131_DR       DNA/hAT-Ac              186    333  (1731) 3531925 *
   618   13.0  0.0  0.0  chr9               6463562  6463699 (49996147) + Zisupton-6_DR     DNA/Zisupton           8472   8609 (13507) 3531926 *
   671   18.4  1.1 22.3  chr9               6463579  6463594 (49996252) + EnSpm-N42_DR      DNA/CMC-EnSpm           546    572   (680) 3531927  
   672    9.0  0.0  0.0  chr9               6463595  6463705 (49996141) C Zisupton-6_DR     DNA/Zisupton        (20894)   1222    1112 3531928 *
   848    3.6  5.5  0.0  chr9               6463696  6463805 (49996041) C DNA-X-4B_DR       DNA                   (111)    310     195 3531929  
   352   23.7  1.2  2.5  chr9               6463700  6463721 (49996125) + Kolobok-4_DR      DNA/Kolobok-T2         5065   5222  (1409) 3531930 *
   671   18.4  1.1 22.3  chr9               6463806  6463920 (49995926) + EnSpm-N42_DR      DNA/CMC-EnSpm           573    778   (474) 3531927  
   384   18.6  5.2  0.0  chr9               6463809  6463905 (49995941) C Zisupton-6_DR     DNA/Zisupton        (13315)   8801    8700 3531931 *
  2413   11.6  4.4  1.4  chr9               6463875  6464304 (49995542) C hAT-N135_DR       DNA/hAT-Charlie        (99)    443       1 3531932  
   267   17.6  2.5  3.2  chr9               6463906  6463966 (49995880) C CryptonV-3_DR     DNA/Crypton-V       (22957)    496     340 3531933 *
  1458    9.2 29.8  3.8  chr9               6465019  6465414 (49994432) + DNA-N16B_DR       DNA                       3    497   (462) 3531934  
   484    3.4  1.7  0.0  chr9               6465414  6465472 (49994374) C DNA-N16B_DR       DNA                   (539)    420     361 3531935 *
   447   12.2  0.0  0.0  chr9               6465450  6465564 (49994282) C EnSpm-N2_DR       DNA/CMC-EnSpm         (931)   3084    2970 3531936 *
   309   23.4  5.2  0.6  chr9               6465459  6465630 (49994216) C DNA9-3_DR         DNA/MULE-MuDR?      (10034)   1345    1166 3531937 *
   804   22.5  1.0  1.7  chr9               6465478  6465595 (49994251) + EnSpm-N48_DR      DNA/CMC-EnSpm          1660   1951  (1627) 3531938  
   931    6.2  1.1  0.0  chr9               6465596  6465771 (49994075) + (TAGA)n           Simple_repeat             2    179     (0) 3531939  
   268   17.8  2.9  1.9  chr9               6465688  6465790 (49994056) C Harbinger3_DR     DNA/PIF-Harbinger    (1484)   2115    2012 3531940 *
   518    8.4 24.2  0.0  chr9               6465843  6465937 (49993909) C EnSpm-N48B_DR     DNA/CMC-EnSpm        (6094)    865     748 3531941  
   418   16.1 21.9  0.7  chr9               6465938  6465961 (49993885) + DNA-6-N2_DR       DNA                    3484   3627  (1429) 3531942  
  5027    2.2  1.0  0.0  chr9               6465970  6466548 (49993298) + hAT-N41_DR        DNA/hAT-Ac              676   1260     (0) 3531943  
   504    0.0  0.0  0.0  chr9               6467462  6467517 (49992329) C hAT-N38_DR        DNA/hAT-hAT6            (0)   1029     974 3531944  
  3038    7.0  9.9  2.3  chr9               6467518  6468001 (49991845) C hAT-N38_DR        DNA/hAT-hAT6          (509)    520       1 3531944  
  5267    5.0  4.3  0.0  chr9               6468229  6468903 (49990943) C hAT-N40_DR        DNA/hAT-Ac             (34)   1279     576 3531945  
   962   18.8  9.4  9.4  chr9               6468918  6469323 (49990523) C hAT-N108_DR       DNA/hAT-Ac            (167)    409       4 3531946  
   553   22.0 10.4  2.4  chr9               6469387  6469540 (49990306) + Harbinger-N27_DR  DNA/PIF-Harbinger?       55    220     (0) 3531947  
   208   12.5  0.0  0.0  chr9               6469891  6469922 (49989924) + Mariner-N13_DR    DNA/TcMar-Tc1           838    869   (272) 3531948  
  1202    6.4  6.4  0.6  chr9               6470310  6470481 (49989365) + TDR2              DNA/TcMar-Tc1           305    486   (451) 3531949  
   230   22.6  6.5  0.0  chr9               6470466  6470483 (49989363) C DIRS-N2_DR        LTR/Ngaro            (4354)   1675    1610 3531950 *
   325    9.1  0.0  0.0  chr9               6470484  6470527 (49989319) + hAT-N121_DR       DNA/hAT-Ac                2     45   (940) 3531951  
   330   11.1  0.0 43.6  chr9               6470531  6470691 (49989155) + hAT-N34B_DR       DNA/hAT-Ac              134    250   (592) 3531952 *
   811   20.1  5.3 10.3  chr9               6470542  6470915 (49988931) + HATN11B_DR        DNA/hAT                 209    690     (0) 3531953  
   390   13.6 26.9  3.4  chr9               6470916  6471059 (49988787) C hAT-N125_DR       DNA/hAT-Ac            (871)    325     149 3531954 *
   573   14.0  3.0  0.0  chr9               6470973  6471072 (49988774) + hAT-N34_DR        DNA/hAT-Ac              630    732   (217) 3531955 *
  4833    7.4  2.8  0.6  chr9               6471071  6471750 (49988096) + DIRS-N2_DR        LTR/Ngaro              3789   4483  (1546) 3531956  
  1346   13.0  2.1  1.3  chr9               6471751  6471984 (49987862) + hAT-N121_DR       DNA/hAT-Ac              744    979     (6) 3531957  
  2943    8.2  2.6  0.7  chr9               6471991  6472407 (49987439) + TDR2              DNA/TcMar-Tc1           480    904    (33) 3531958  
  1286   14.4 12.9  6.7  chr9               6473588  6474141 (49985705) C hAT-N177B_DR      DNA/hAT-Tip100         (50)    914       3 3531959  
   282   23.4 16.9  5.2  chr9               6474168  6474365 (49985481) C CryptonV-N3_DR    DNA/Crypton-V       (18125)   2538    2318 3531960  
  1483   11.7  5.9  0.0  chr9               6474366  6474604 (49985242) C HATN8_DR          DNA/Zisupton            (2)    253       1 3531961  
   205   11.5  3.7  3.7  chr9               6474607  6474660 (49985186) + DNA-N44_DR        DNA/Kolobok-T2          467    520    (12) 3531962  
   594   15.9  0.6  8.5  chr9               6474717  6474881 (49984965) + hAT-N86_DR        DNA/hAT-Ac                1    153   (391) 3531963 *
  9757    7.3  1.0  2.6  chr9               6474874  6476224 (49983622) C TE-X-1B_DR        DNA                    (79)   1330       1 3531964  
   381   13.8 22.4  0.0  chr9               6476227  6476342 (49983504) + Kolobok-N5_DR     DNA/Kolobok-T2?         344    485     (0) 3531965  
   957    1.9  0.0  0.0  chr9               6477152  6477258 (49982588) C MuDR-N1_DR        DNA/MULE-MuDR           (0)    896     790 3531966  
  3692    1.7  0.2  0.0  chr9               6477262  6477682 (49982164) C MuDR-N1_DR        DNA/MULE-MuDR         (474)    422       1 3531966  
   495   17.9  0.0  0.0  chr9               6477796  6477869 (49981977) C DNA-AT-1_DR       DNA                     (0)    392     319 3531967  
  1485   13.4  3.2  0.0  chr9               6477870  6478116 (49981730) + HarbingerN7_DR    DNA/PIF-Harbinger         1    255   (223) 3531968  
   314    9.1  0.0  4.8  chr9               6478086  6478098 (49981748) + ENSPM-6_DR        DNA/CMC-EnSpm         13318  13349 (19267) 3531969 *
   299    9.4  8.2  0.0  chr9               6478099  6478183 (49981663) + Helitron-N3B_DR   RC/Helitron            2358   2449  (4155) 3531970 *
   403    6.2  0.0  4.6  chr9               6478116  6478183 (49981663) + Gypsy-226_DR-LTR  LTR/Gypsy               722    786   (230) 3531971 *
  1006   22.3  6.9  0.3  chr9               6478117  6478154 (49981692) C CryptonV-N5_DR    DNA/Crypton-V       (13156)  11378   11075 3531972  
   713   15.6  6.3  1.3  chr9               6478174  6478316 (49981530) C Merlin-1_DR       DNA/Merlin           (1332)   9195    9046 3531973  
   276    8.4  1.1  6.0  chr9               6478184  6478202 (49981644) C Dada-tL_DR        DNA/Dada             (5607)   4799    4717 3531974 *
   314    9.1  0.0  4.8  chr9               6478184  6478194 (49981652) + ENSPM-6_DR        DNA/CMC-EnSpm         13350  13382 (19234) 3531969  
  5099    9.6  2.5 14.3  chr9               6480428  6481433 (49978413) C L2-3_DRe          LINE/L2                 (3)   5065    4164 3531975  
  1411    6.7  2.0  1.0  chr9               6481639  6481834 (49978012) + Merlin-N2_DR      DNA/Merlin                1    198   (543) 3531976  
   416    6.9 10.3  0.0  chr9               6481863  6481920 (49977926) C Merlin-N2_DR      DNA/Merlin            (143)    598     535 3531977  
  3073    2.1  8.8  0.0  chr9               6481949  6482322 (49977524) + DNA-2-2_DR        DNA                       1    407     (0) 3531978  
   406   15.7  3.6  1.2  chr9               6482288  6482316 (49977530) C Kolobok-N2A_DR    DNA/Kolobok-T2       (1269)     86       1 3531979 *
   410    7.3  0.0  0.0  chr9               6482317  6482371 (49977475) + Kolobok-N2_DR     DNA/Kolobok-T2         1317   1371     (0) 3531980  
  2203   15.7 10.9  5.2  chr9               6483103  6483654 (49976192) C hAT-N88_DR        DNA/hAT-Ac              (0)    582       1 3531981  
   302   14.5 14.8  3.9  chr9               6483655  6483687 (49976159) C Kolobok-N9_DR     DNA/Kolobok-T2        (559)   1080     965 3531982  
   346    9.9  4.2  0.0  chr9               6483688  6483758 (49976088) + HATN11_DR         DNA/hAT-hobo            688    761   (166) 3531983 *
   466   16.6  3.8  0.8  chr9               6483694  6483733 (49976113) C hAT-30N1_DR       DNA/hAT-Ac            (255)   1567    1448 3531984  
   469   11.3  0.3  6.6  chr9               6483734  6483872 (49975974) + DNA9-3_DR         DNA/MULE-MuDR?         9375   9510  (1869) 3531985  
   466   16.6  3.8  0.8  chr9               6483873  6483920 (49975926) C hAT-30N1_DR       DNA/hAT-Ac            (255)   1447    1295 3531984  
  2204    8.8  3.1  1.5  chr9               6483921  6484245 (49975601) C hAT-N158_DR       DNA/hAT-Ac            (233)    330       1 3531986  
   690    4.2  4.2  0.0  chr9               6484246  6484340 (49975506) + L2-5_DRe          LINE/L2                2127   2225     (2) 3531987  
   324   34.5  0.5  5.1  chr9               6484338  6484523 (49975323) C Harbinger-N33_DR  DNA/PIF-Harbinger     (991)    209      32 3531988 *
   961   16.0  0.0  4.1  chr9               6484862  6485037 (49974809) + HE1_DR1           SINE/tRNA-V-RTE          53    221   (181) 3531989  
   573    9.9  0.0  0.0  chr9               6485924  6486004 (49973842) C TDR12             DNA                     (2)    240     160 3531990  
   432   17.1  0.0 13.5  chr9               6486003  6486787 (49973059) + (TGGA)n           Simple_repeat             1    679     (0) 3531991 *
   393   19.2  1.0  3.2  chr9               6487745  6487841 (49972005) C hAT-N34B_DR       DNA/hAT-Ac              (1)    841     747 3531992  
  2985   15.0  6.5  0.4  chr9               6487915  6488437 (49971409) + Harbinger-8N1_DR  DNA/PIF-Harbinger         1    555     (0) 3531993  
  1176   14.5  1.8  0.9  chr9               6488438  6488660 (49971186) + Mariner-N1_DR     DNA/TcMar                 6    230    (40) 3531994  
   641   17.3  8.2  4.7  chr9               6488649  6489157 (49970689) + Mariner-N1_DR     DNA/TcMar                79    241    (29) 3531995 *
   418   13.0 17.6  2.9  chr9               6489252  6489370 (49970476) + hAT-N125_DR       DNA/hAT-Ac              614    749   (447) 3531996  
   291   21.4  0.0  6.7  chr9               6489410  6489489 (49970357) C hAT-N34_DR        DNA/hAT-Ac            (860)     89      15 3531997 *
   605   17.2 10.9 13.2  chr9               6489489  6489782 (49970064) C hAT-N126B_DR      DNA/hAT-Ac              (9)    755     225 3531998 *
   708   12.3  0.0  0.0  chr9               6489756  6489792 (49970054) + Ginger1-N1_DR     DNA/Ginger-1            290    441  (2217) 3531999  
   725   10.6  0.0  0.0  chr9               6489793  6489905 (49969941) + (TCTG)n           Simple_repeat             4    116     (0) 3532000  
   329   19.4  0.0  0.0  chr9               6489849  6489915 (49969931) C ERV1-7_DR-I       LTR/ERV1             (4626)   2077    2011 3532001 *
  1184   16.2  4.0  0.0  chr9               6491405  6491626 (49968220) C DNA4-1B_DR        DNA/Sola-2              (0)    614     384 3532002  
   435    7.1  9.5 10.6  chr9               6491628  6491722 (49968124) + DNA-8-1_DR        DNA/hAT-Ac                2     95  (1237) 3532003 *
   485   25.3  1.7  3.5  chr9               6491705  6491727 (49968119) C DNA-6-N5B_DR      DNA                  (1571)   1952    1933 3532004  
  1211    7.1  0.0  0.0  chr9               6491728  6491881 (49967965) C hAT-N4C_DR        DNA/hAT-Charlie         (1)    194      41 3532005  
  4458    2.1  3.4  0.2  chr9               6491891  6492419 (49967427) + DNA-AT-3_DR       DNA                       1    546  (1469) 3532006  
  5205    0.7  0.8  1.2  chr9               6492471  6493068 (49966778) + DNA-AT-3_DR       DNA                    1420   2015     (0) 3532007  
  4447    3.8  1.3  0.0  chr9               6493074  6493605 (49966241) + DNA21TA1_DR       DNA/TcMar-Tc1             1    539     (0) 3532008  
  4991    8.5  0.0  0.0  chr9               6493607  6494268 (49965578) C TDR8D             DNA                    (13)    666       5 3532009  
   238    3.5  0.0  0.0  chr9               6494268  6494296 (49965550) C DNA2-16_DR        DNA                  (4183)  13868   13840 3532010 *
  4231   16.8 12.5  4.6  chr9               6494297  6494577 (49965269) + DNA-8-1_DR        DNA/hAT-Ac               92    953   (379) 3532011  
  4339   11.6  4.6  3.6  chr9               6494578  6495321 (49964525) C DNA-TTAA-1_DR     DNA                   (219)   1132     382 3532012  
  4231   16.8 12.5  4.6  chr9               6495322  6495438 (49964408) + DNA-8-1_DR        DNA/hAT-Ac              954   1319    (13) 3532011  
   954   13.8 34.7  0.0  chr9               6495494  6495784 (49964062) C DNA-4-1_DR        DNA/Sola-2            (220)    392       1 3532013  
  1581    9.8 23.3  2.8  chr9               6496173  6496528 (49963318) C hAT-N21B_DR       DNA/hAT-Ac            (129)   1172     746 3532014  
   621   12.9  0.0  5.0  chr9               6496529  6496634 (49963212) C hAT-N21B_DR       DNA/hAT-Ac           (1200)    101       1 3532015  
  2071   13.4  3.4  1.3  chr9               6496635  6497013 (49962833) C HATN10_DR         DNA/hAT-Ac             (68)    387       1 3532016  
  1673    7.0  0.0  0.5  chr9               6497367  6497582 (49962264) C HATN8_DR          DNA                     (0)    255      41 3532017 *
  3949    4.3  8.4  0.0  chr9               6497579  6498090 (49961756) C Harbinger-8N1_DR  DNA/PIF-Harbinger       (0)    555       1 3532018  
   235    0.0  3.3  0.0  chr9               6498091  6498120 (49961726) C HATN8_DR          DNA                   (209)     46      16 3532017  
   284   19.7  0.2  0.0  chr9               6498659  6498721 (49961125) C Kolobok-N10_DR    DNA/Kolobok            (14)    629     573 3532019  
  2122   11.5 20.9  0.9  chr9               6498728  6499210 (49960636) C HATN12_DR         DNA/hAT-Ac              (0)    579       1 3532020  
   504   27.9  1.5 13.1  chr9               6499213  6499476 (49960370) + Kolobok-N10_DR    DNA/Kolobok              67    303   (340) 3532021  
  1521   12.6 20.5  1.3  chr9               6499600  6499627 (49960219) C TDR17B            DNA/Sola-1            (765)    781     535 3532022  
  1678    9.7 16.0  0.9  chr9               6499628  6499908 (49959938) + SINE2-3_DR        SINE/tRNA-V-RTE          42    364     (4) 3532023  
  1521   12.6 20.5  1.3  chr9               6499909  6499921 (49959925) C TDR17B            DNA/Sola-1            (765)    534     399 3532022  
  4791    8.4  4.1  1.0  chr9               6499990  6500689 (49959157) + HarbingerN6B_DR   DNA/PIF-Harbinger         1    722     (0) 3532024  
   912   15.9  1.5  5.2  chr9               6500670  6500684 (49959162) + Merlin-1_DR       DNA/Merlin             8864   8956  (1571) 3532025 *
  1178   11.1  0.0  0.0  chr9               6500685  6500855 (49958991) + SINE2-4_DR        SINE/tRNA-V-RTE         201    371     (0) 3532026  
   935   18.4 12.7  4.5  chr9               6500692  6500958 (49958888) + DNA2-7_DR         DNA                    4600   4887  (4763) 3532027 *
   526   19.1  8.3  3.0  chr9               6500826  6500982 (49958864) + ANGEL             DNA/Kolobok             145    309     (0) 3532028 *
   912   15.9  1.5  5.2  chr9               6500856  6500868 (49958978) + Merlin-1_DR       DNA/Merlin             8957   9055  (1472) 3532025  
   208   25.4  0.0  0.0  chr9               6500936  6500990 (49958856) C DNA2-8_DR         DNA/CMC-EnSpm        (2863)   1544    1490 3532029  
   281   20.9  5.4  5.4  chr9               6500996  6501106 (49958740) + Kolobok-N10_DR    DNA/Kolobok             509    619    (24) 3532030  
   201   19.7  4.2  7.2  chr9               6501495  6501565 (49958281) + hAT-N35B_DR       DNA/hAT-Ac              887    955   (657) 3532031  
   202    8.6  5.7  0.0  chr9               6502192  6502226 (49957620) + Tx1-25_DR         LINE/L1-Tx1             942    978  (4464) 3532032  
   351   22.6  0.9 11.5  chr9               6502330  6502444 (49957402) + DIRS-1E-LTR_DR    LTR/Ngaro               418    521   (169) 3532033 *
   638   12.4  4.1  0.0  chr9               6502359  6502455 (49957391) + SINE2-5_DR        SINE/tRNA-V-RTE         181    281     (1) 3532034  
   509   22.1  6.3  0.0  chr9               6502368  6502494 (49957352) + Merlin-1_DR       DNA/Merlin             8951   9085  (1442) 3532035 *
   442   29.3  0.0 15.6  chr9               6502373  6502699 (49957147) + CryptonV-N5_DR    DNA/Crypton-V          3913   4195 (20342) 3532036 *
   524   16.5  8.6  0.8  chr9               6502456  6502474 (49957372) + DNA-6-N2_DR       DNA                    3498   3622  (1434) 3532037  
   697   19.8  0.0  8.1  chr9               6502529  6502556 (49957290) C DNA8-28_DR        DNA/hAT              (3940)   3202    3096 3532038  
   951    9.9  0.0  2.1  chr9               6502557  6502700 (49957146) + EnSpm-6N1_DR      DNA/CMC-EnSpm          6281   6421  (2815) 3532039  
   697   19.8  0.0  8.1  chr9               6502701  6502715 (49957131) C DNA8-28_DR        DNA/hAT              (3940)   3095    3030 3532038  
   309   13.5  0.0  0.0  chr9               6502720  6502771 (49957075) + DNAX-19_DR        DNA                     202    253   (186) 3532040  
   627   15.5  4.3  9.6  chr9               6502785  6502970 (49956876) C DNA-5-8C_DR       DNA/hAT-hAT5            (0)    691     515 3532041  
  3240    6.9  2.0  1.5  chr9               6503099  6503556 (49956290) C piggyBac-N1_DR    DNA/PiggyBac          (508)    497      38 3532042  
   717   11.5 10.1  0.0  chr9               6503645  6503783 (49956063) C DNA-5-8C_DR       DNA/hAT-hAT5          (538)    153       1 3532041  
   543   13.4 14.5  6.8  chr9               6503792  6503943 (49955903) + DNAX-19_DR        DNA                     277    439     (0) 3532043  
   672   12.2  4.8  0.8  chr9               6503992  6504115 (49955731) + Rex1-50_DR        LINE/Rex-Babar         2297   2425    (24) 3532044  
   828   12.5  4.7  1.1  chr9               6504243  6504412 (49955434) + DNA-TA-2_DR       DNA/CMC-EnSpm            21    196     (0) 3532045  
   675   10.3  0.1  2.5  chr9               6505310  6505613 (49954233) + (TTA)n            Simple_repeat             1    296     (0) 3532046  
  6204    7.1  0.7  5.2  chr9               6506346  6507265 (49952581) + ERV1-N1-LTR_DR    LTR/ERV1                  1    880     (0) 3532047  
  2308    6.4  0.0  0.0  chr9               6507312  6507624 (49952222) + TDR16             DNA/Merlin                1    313     (0) 3532048  
   284   13.1  0.0  2.2  chr9               6508003  6508049 (49951797) + Copia-24_DR-LTR   LTR/Gypsy?                1     46   (346) 3532049  
   201   17.9  7.1  0.0  chr9               6508064  6508119 (49951727) C HATN12_DR         DNA/hAT-Ac            (219)    360     301 3532050  
  1396    9.4  0.5  1.0  chr9               6508790  6508992 (49950854) C ENSPM-6_DR        DNA/CMC-EnSpm        (9865)  22751   22550 3532051  
   834   14.9  4.9  2.1  chr9               6509026  6509210 (49950636) C DNA11TA1_DR       DNA/CMC-EnSpm           (0)    203      14 3532052  
   386   23.9  9.5  7.7  chr9               6509219  6509513 (49950333) C MOSAT_DR          Satellite            (1480)    607     308 3532053 *
   755   15.9  2.3  0.0  chr9               6509494  6509625 (49950221) + TDR17B            DNA/Sola-1              386    520  (1026) 3532054 *
   793   11.6  0.0  0.0  chr9               6509514  6509625 (49950221) C SINE2-5_DR        SINE/tRNA-V-RTE         (0)    282     171 3532055  
   545   15.5  2.3 10.0  chr9               6509626  6509640 (49950206) + IS3EU-4_DR        DNA/IS3EU             12474  12591  (2438) 3532056  
  5408    9.7  2.5  3.2  chr9               6509652  6510588 (49949258) + Tx1-24_DR         LINE/L1-Tx1            1441   2370   (103) 3532057  
   338   16.1  0.0  3.2  chr9               6510692  6510755 (49949091) + Tx1-24_DR         LINE/L1-Tx1            2399   2460    (13) 3532057  
   835   15.9  7.6  0.0  chr9               6511518  6511674 (49948172) + Mariner-N8_DR     DNA/TcMar                 1    169    (60) 3532058  
  3040    7.5 12.1  0.6  chr9               6511675  6512154 (49947692) C hAT-N177_DR       DNA/hAT-Tip100          (0)    970     436 3532059  
  2327    6.4  4.4  0.0  chr9               6512162  6512505 (49947341) C Copia-24_DR-LTR   LTR/Gypsy?              (0)    392      34 3532060  
   722   12.8  1.4 15.5  chr9               6512417  6512629 (49947217) + Helitron-2_DR     RC/Helitron           23635  23821  (3591) 3532061 *
  1147    3.0  0.0  0.0  chr9               6512492  6512626 (49947220) + HE2_DR            SINE/tRNA-V-RTE         229    363     (0) 3532062  
  1022   11.7  0.7  0.2  chr9               6512627  6512672 (49947174) + EnSpm-6N1_DR      DNA/CMC-EnSpm          6274   6430  (2806) 3532063  
   316    6.2 12.0  0.9  chr9               6512650  6512707 (49947139) C Copia-24_DR-LTR   LTR/Gypsy?            (410)     60       1 3532064 *
  2759    6.7  4.2  1.2  chr9               6512708  6513117 (49946729) C hAT-N177_DR       DNA/hAT-Tip100        (548)    422       1 3532059  
   529    5.6  0.0  2.8  chr9               6513118  6513182 (49946664) C Mariner-N8_DR     DNA/TcMar             (166)     63       1 3532065  
   333   18.3  0.0  1.7  chr9               6513134  6513194 (49946652) + ENSPM-6_DR        DNA/CMC-EnSpm         17869  17928 (14688) 3532066 *
   407   17.9 13.0  1.7  chr9               6514012  6514119 (49945727) + TDR1              DNA/TcMar-Tc1           655    774   (462) 3532067  
  1444   15.4  6.7  0.3  chr9               6514120  6514386 (49945460) + LOOPERN6B_DR      DNA/Kolobok-T2?           1    284   (512) 3532068  
  3982    9.1  2.9  2.8  chr9               6514453  6515174 (49944672) C DNA-2-7_DR        DNA/CMC-EnSpm           (0)   1629     907 3532069  
   260   24.6  5.8  2.1  chr9               6515128  6515138 (49944708) C DIRS-15B_DR       LTR/Ngaro            (1213)   4096    3959 3532070 *
   529   12.3  3.3  0.0  chr9               6515139  6515260 (49944586) C Zisupton-7_DR     DNA/Zisupton         (5521)  11561   11436 3532071  
   251   20.4  1.1  1.1  chr9               6515182  6515205 (49944641) + LOOPERN2_DR       DNA/Kolobok-T2          273    342  (1033) 3532072 *
   321   14.1  0.0  0.0  chr9               6515206  6515248 (49944598) + Polinton-1_DR     DNA/Maverick          17126  17168  (1317) 3532073  
  4521    1.2  0.0  0.0  chr9               6515249  6515761 (49944085) C CryptonV-N2_DR    DNA/Crypton-V           (0)  16638   16126 3532074  
   931   18.6  0.0  1.6  chr9               6515729  6515914 (49943932) + EnSpm-6N1_DR      DNA/CMC-EnSpm          6230   6412  (2824) 3532075 *
 17263    1.8  1.7  2.0  chr9               6515761  6517903 (49941943) C CryptonV-N2_DR    DNA/Crypton-V         (873)  15765   13629 3532074  
   706    9.9 14.1  0.0  chr9               6517876  6517996 (49941850) + hAT-N21B_DR       DNA/hAT-Ac              262    399   (902) 3532076 *
  3749    6.8 10.1  3.0  chr9               6517998  6518632 (49941214) + hAT-N21B_DR       DNA/hAT-Ac              623   1301     (0) 3532077  
  6646    1.9  0.0  1.5  chr9               6518645  6519448 (49940398) C CryptonV-N2_DR    DNA/Crypton-V        (3018)  13620   12829 3532074  
  3457    9.1  0.6  3.9  chr9               6519449  6519950 (49939896) + Harbinger-8N1_DR  DNA/PIF-Harbinger        70    555     (0) 3532078  
  1988    0.4  1.3  0.0  chr9               6519951  6520178 (49939668) C CryptonV-N2_DR    DNA/Crypton-V        (3808)  12830   12600 3532074  
  3647   11.3 17.4  0.3  chr9               6520180  6520842 (49939004) C Harbinger-N18_DR  DNA/PIF-Harbinger?      (0)    843      68 3532079  
   211    7.7  0.0  3.9  chr9               6520819  6520872 (49938974) + L2-56_DR          LINE/L2                1200   1251     (1) 3532080 *
   232    8.5  0.0  0.0  chr9               6520832  6520878 (49938968) + DNA-6-N2_DR       DNA                    4259   4305   (751) 3532081 *
   307    6.6  0.0  0.0  chr9               6520837  6520897 (49938949) C DNA-1-7_DR        DNA/PIF-Harbinger     (702)    736     676 3532082  
   307    7.4  0.0  0.0  chr9               6520846  6520899 (49938947) + DNA-6-N2_DR       DNA                     786    839  (4217) 3532083 *
  4109    2.4  0.4  0.6  chr9               6520857  6521356 (49938490) C CryptonV-N2_DR    DNA/Crypton-V        (4040)  12598   12100 3532074  
  2173   15.1  1.8  2.6  chr9               6521371  6521758 (49938088) + DNA-1-7_DR        DNA/PIF-Harbinger      1054   1438     (0) 3532084  
   394   13.6  4.8  2.4  chr9               6521759  6521831 (49938015) + DNA8-4C_DR        DNA/hAT-Charlie         220    294   (967) 3532085 *
  8370    2.4  0.5 16.8  chr9               6521759  6523110 (49936736) C CryptonV-N2_DR    DNA/Crypton-V        (4577)  12061   10898 3532074  
  6377   10.1 25.0  1.2  chr9               6523120  6524509 (49935337) C DNA-8-4_DR        DNA/hAT               (345)   2223     508 3532086  
  1612   11.0  1.6  1.2  chr9               6524506  6524763 (49935083) C DNA-8-4_DR        DNA/hAT              (2309)    259       1 3532086 *
 15323    1.6  0.2  0.1  chr9               6524764  6526574 (49933272) C CryptonV-N2_DR    DNA/Crypton-V        (5783)  10855    9042 3532074  
   640   19.4  3.6  9.1  chr9               6526571  6526791 (49933055) C EnSpm-4_DR        DNA/CMC-EnSpm        (6517)   2523    2314 3532087 *
  4428    9.3 16.1  7.9  chr9               6526599  6527531 (49932315) C DNA-6-N9_DR       DNA                   (155)   1004       1 3532088  
  2718   12.1 11.1  1.8  chr9               6527532  6528052 (49931794) + hAT-N203_DR       DNA/hAT-Tip100         4973   5541     (0) 3532089  
   307    5.0  0.0  0.0  chr9               6528053  6528087 (49931759) C CryptonV-N2_DR    DNA/Crypton-V        (7595)   9043    9009 3532090  
  7757    7.9  9.1  1.5  chr9               6528088  6529298 (49930548) + hAT-N21B_DR       DNA/hAT-Ac                1   1301     (0) 3532091  
  5841    1.0  0.0  0.4  chr9               6529299  6530008 (49929838) C CryptonV-N2_DR    DNA/Crypton-V        (7772)   8866    8160 3532090  
  1189   17.2  4.1  8.8  chr9               6529881  6530270 (49929576) C DNA-TA-4_DR       DNA/TcMar            (9274)    521     149 3532092 *
  3156   10.6  3.4  2.6  chr9               6530270  6530833 (49929013) C DNA-TA-4_DR       DNA/TcMar            (8956)    839     272 3532093  
   435    9.6  1.6  0.0  chr9               6530834  6530897 (49928949) C Harbinger-4N1C_DR DNA/PIF-Harbinger       (0)   1206    1092 3532094 *
  4260    7.2  1.3  1.0  chr9               6530882  6531484 (49928362) C Harbinger-4N1C_DR DNA/PIF-Harbinger     (482)    724     120 3532094  
 19620   16.4  9.0 13.1  chr9               6531485  6545583 (49914263) C CryptonV-N2_DR    DNA/Crypton-V        (8492)   8146    2796 3532090  
  1823   14.0  5.8 12.8  chr9               6545584  6546049 (49913797) C hAT-N39_DR        DNA/hAT-Tip100        (689)    905     469 3532095  
  8902    0.6  0.0  0.2  chr9               6546050  6547060 (49912786) C CryptonV-N2_DR    DNA/Crypton-V       (13843)   2795    1787 3532090  
  1202   19.2  6.2  3.9  chr9               6547061  6547385 (49912461) C hAT-N39_DR        DNA/hAT-Tip100       (1141)    453     122 3532096  
 15428    0.6  0.3  0.8  chr9               6547398  6549193 (49910653) C CryptonV-N2_DR    DNA/Crypton-V       (14851)   1787       1 3532090  
   347   13.0  0.0  1.1  chr9               6549194  6549259 (49910587) C Polinton-4N1_DR   DNA/Maverick         (5627)   4809    4745 3532097  
   316   27.7  2.0  6.1  chr9               6549176  6549249 (49910597) + Copia-11G_DR-LTR  LTR/Gypsy?               81    276   (202) 3532098 *
   369   13.8  0.0  0.0  chr9               6549182  6549275 (49910571) + Helitron-2_DR     RC/Helitron            6029   6122 (21290) 3532099 *
   977    4.6  3.1  0.0  chr9               6549250  6549379 (49910467) C DNA-2-7_DR        DNA/CMC-EnSpm         (713)    916     783 3532100 *
  1518    7.0  3.5  0.0  chr9               6549372  6549599 (49910247) C DNA-2-7_DR        DNA/CMC-EnSpm        (1389)    240       5 3532101  
  1505   17.5  5.8  2.8  chr9               6549637  6550012 (49909834) + TDR1              DNA/TcMar-Tc1           764   1150    (86) 3532102  
   267   11.2  1.7  7.3  chr9               6550002  6550059 (49909787) C EnSpm-N13_DR      DNA/CMC-EnSpm       (14468)   7681    7627 3532103 *
   270    9.1  2.2  2.2  chr9               6550020  6550064 (49909782) + hAT-N164_DR       DNA/hAT-Tip100         1319   1363   (677) 3532104 *
   280    9.5  2.4  0.0  chr9               6550027  6550068 (49909778) + CryptonV-N4_DR    DNA/Crypton-V          5068   5110  (8383) 3532105  
  1672   12.7  9.7  0.3  chr9               6550083  6550413 (49909433) C Mariner-N38_DR    DNA/TcMar-Tc1         (185)    362       1 3532106  
   499   20.5 11.8  1.5  chr9               6550891  6551009 (49908837) C Kolobok-N10B_DR   DNA/Kolobok             (0)    271     141 3532107  
   279   23.9 23.8  0.6  chr9               6550925  6551016 (49908830) + CryptonV-N4_DR    DNA/Crypton-V         12016  12196  (1297) 3532108 *
   318   14.6  1.8  0.0  chr9               6551017  6551071 (49908775) C Helitron-2_DR     RC/Helitron         (19431)   7981    7926 3532109  
   286    9.7  0.0  9.6  chr9               6551027  6551083 (49908763) C EnSpm-17_DR       DNA/CMC-EnSpm        (6527)   2749    2698 3532110 *
   297   23.5  7.1  0.0  chr9               6551070  6551167 (49908679) C Kolobok-N5_DR     DNA/Kolobok-T2?        (21)    464     360 3532111  
   214    8.2  1.6  0.0  chr9               6551880  6551940 (49907906) C DNA-6-N2_DR       DNA                  (4209)    847     786 3532112 *
   254   14.9  0.0  0.0  chr9               6551889  6551955 (49907891) C DNA-TA-4_DR       DNA/TcMar            (3656)   6139    6073 3532113  
  6702   10.1  8.7  5.1  chr9               6551983  6553159 (49906687) + Tc1-4_DR          DNA/TcMar-Tc1           324   1540    (32) 3532114  
  1167   11.0  1.0  1.0  chr9               6553194  6553373 (49906473) + Mariner-12_DR     DNA/TcMar-Tc1             1    180  (1434) 3532115  
  4894   10.6  5.1  0.3  chr9               6553374  6554101 (49905745) + TDR13B            DNA                       1    763     (0) 3532116  
  6463    7.3  5.3  0.4  chr9               6554102  6555008 (49904838) + Mariner-12_DR     DNA/TcMar-Tc1           173   1123   (491) 3532117  
  5953    3.3 10.3  0.7  chr9               6555009  6555777 (49904069) + hAT-N34B_DR       DNA/hAT-Ac                1    842     (0) 3532118  
  3790    7.4  0.0  0.6  chr9               6555778  6556279 (49903567) + Mariner-12_DR     DNA/TcMar-Tc1          1116   1614     (0) 3532119  
  2176   15.3 25.2  0.5  chr9               6556929  6557468 (49902378) + Kolobok-4N1_DR    DNA/Kolobok-T2            1    673   (996) 3532120  
   433   17.2  0.0  2.3  chr9               6557457  6557545 (49902301) C DNA7-N1_DR        DNA/Zisupton         (5582)   4835    4749 3532121 *
  2119    4.1 14.6  4.3  chr9               6557469  6557803 (49902043) C SINE2-3_DR        SINE/tRNA-V-RTE         (0)    368       1 3532122  
  1385   19.9  6.7  2.9  chr9               6557804  6557843 (49902003) + DNA-8-9_DR        DNA/hAT-Ac             2423   2476  (1243) 3532123  
   576   14.4  1.9  1.9  chr9               6557840  6557945 (49901901) C DNAX-19_DR        DNA                    (88)    351     246 3532124 *
  2280   12.7  9.7  1.7  chr9               6557946  6558533 (49901313) C DNA-2-16_DR       DNA                     (0)   1712     741 3532125  
  1543    7.1  7.6  0.0  chr9               6558534  6558743 (49901103) C DNA-2-16_DR       DNA/CMC-EnSpm        (1482)    230       5 3532126  
   966   12.5  3.8  0.0  chr9               6558746  6558905 (49900941) C DNAX-19_DR        DNA                   (190)    249      84 3532124  
  1754    1.0  0.0  0.0  chr9               6559172  6559367 (49900479) + hATN4B_DR         DNA/hAT-Charlie           1    196     (2) 3532127  
   517   30.5  5.2  1.3  chr9               6559179  6559374 (49900472) C TDR19             DNA/hAT-Charlie         (4)    401     197 3532128 *
  2473   14.2 11.9  0.3  chr9               6559375  6559918 (49899928) C TDR25             DNA/hAT-Charlie         (0)    611       5 3532129  
  2761   11.2  7.1  3.7  chr9               6560288  6560868 (49898978) + EnSpm-N12_DR      DNA/CMC-EnSpm?            1    600     (5) 3532130  
   379   10.0  7.0  1.3  chr9               6560865  6560890 (49898956) + hAT-N35B_DR       DNA/hAT-Ac              579    608  (1004) 3532131 *
  1680    7.5  6.5  2.4  chr9               6560891  6561135 (49898711) + HATN8_DR          DNA/Zisupton              1    255     (0) 3532132  
  2150   13.7  2.6  5.1  chr9               6561230  6561690 (49898156) C EnSpm-N21_DR      DNA/CMC-EnSpm           (0)    479      30 3532133  
  1089   20.0  1.0 16.2  chr9               6561691  6562102 (49897744) C DNAX-19_DR        DNA                    (31)    408      51 3532134 *
  3388   13.0  6.8  2.2  chr9               6562102  6562653 (49897193) + L1-20_DR          LINE/L1                5244   5906   (132) 3532135  
   424    4.9  1.4  0.0  chr9               6562654  6562795 (49897051) + (TTTA)n           Simple_repeat             3    146     (0) 3532136  
  3388   13.0  6.8  2.2  chr9               6562796  6562807 (49897039) + L1-20_DR          LINE/L1                5907   5922   (116) 3532135  
   356    7.1  3.2  0.0  chr9               6562809  6562934 (49896912) + DNA-1-7_DR        DNA/PIF-Harbinger       664    793   (645) 3532137 *
   514    7.2  0.0 14.1  chr9               6562825  6562937 (49896909) C DNA-6-N2_DR       DNA                   (754)   4302    4204 3532138 *
   516    7.3  0.0  7.3  chr9               6562930  6563032 (49896814) + L1-20_DR          LINE/L1                5913   6008    (30) 3532139  
   217   27.4  8.1  0.0  chr9               6563043  6563104 (49896742) + DNAX-19_DR        DNA                     373    439     (0) 3532140  
   332   23.9  1.8  2.7  chr9               6563134  6563245 (49896601) + Mariner-N44_DR    DNA/TcMar-Tc1           528    638    (16) 3532141  
  1077    9.6  0.6  1.3  chr9               6563713  6563870 (49895976) C hAT-N127_DR       DNA/hAT-Charlie      (3159)   7157    7001 3532142 *
  1526    7.3  0.0  2.0  chr9               6563736  6563943 (49895903) C DNA6-6_DR         DNA                  (6721)   4560    4357 3532143  
   404   15.3  0.7 25.8  chr9               6563825  6563974 (49895872) + EnSpm-N11_DR      DNA/CMC-EnSpm          2779   2898  (2455) 3532144 *
   292   22.4  3.5  0.0  chr9               6563946  6563993 (49895853) C TDR13             DNA                   (617)    155     106 3532145 *
  5314    7.0 12.2  0.0  chr9               6563994  6564738 (49895108) C DNA-1-3_DR        DNA/PIF-Harbinger       (0)    837       2 3532146  
   733   11.2  0.9  0.0  chr9               6564740  6564846 (49895000) C TDR13             DNA                   (664)    108       1 3532147  
   204   17.8  0.0  2.2  chr9               6564873  6564918 (49894928) C Gypsy47-I_DR      LTR/Gypsy            (2957)   2112    2068 3532148  
  2111    5.1  0.0  0.0  chr9               6565411  6565665 (49894181) + HATN8_DR          DNA/Zisupton              1    255     (0) 3532149  
   508    6.5  0.0  0.0  chr9               6565689  6565750 (49894096) C TDR13             DNA                     (0)    772     711 3532150  
  1154   16.4  2.9  2.5  chr9               6565752  6565994 (49893852) C Copia-11F_DR-LTR  LTR/Gypsy?              (7)    438     195 3532151  
  1264   20.0  8.5  7.3  chr9               6565995  6566360 (49893486) C Kolobok-1N3_DR    DNA/Kolobok-T2        (291)    776     407 3532152  
   889   19.1 13.4  0.9  chr9               6566183  6566383 (49893463) + Helitron-2_DR     RC/Helitron           11204  11429 (15983) 3532153 *
   920   12.6  0.0  3.7  chr9               6566384  6566523 (49893323) C Kolobok-1N1_DR    DNA/Kolobok-T2        (678)    745     611 3532154  
   286   20.8  2.5  2.5  chr9               6566465  6566543 (49893303) + hAT-N101_DR       DNA/hAT-Ac              275    353  (1626) 3532155 *
   359   25.7  5.5  4.5  chr9               6566486  6566595 (49893251) C EnSpm-N36_DR      DNA/CMC-EnSpm         (874)   2351    2241 3532156 *
   458   19.6  0.0  2.3  chr9               6566509  6566523 (49893323) C CryptonV-N5_DR    DNA/Crypton-V       (21144)   3393    3381 3532157  
   545   15.2  1.0  3.0  chr9               6566524  6566625 (49893221) C TDR3              DNA/hAT-Charlie         (0)    193      94 3532158 *
   575    1.5  0.0  0.0  chr9               6566588  6566652 (49893194) C Kolobok-1N1_DR    DNA/Kolobok-T2       (1358)     65       1 3532159  
   628   15.2  0.0  0.0  chr9               6566664  6566768 (49893078) + EnSpm-N26B_DR     DNA/CMC-EnSpm            92    196    (25) 3532160  
   225   29.5  0.0  0.0  chr9               6566958  6567018 (49892828) + L1-46_DR          LINE/L1                4383   4443  (1271) 3532161  
  1210   15.6 12.2  7.3  chr9               6567620  6568014 (49891832) C Merlin-2_DR       DNA/Merlin           (2774)  11147   10735 3532162 *
  3584   16.4  5.5  9.8  chr9               6567672  6569023 (49890823) + DNA-X-4_DR        DNA                     127   1409     (0) 3532163  
  1489   10.6  2.1  1.2  chr9               6569064  6569303 (49890543) C TDR13B            DNA                   (223)    540     299 3532164  
   760   10.6 22.0  0.0  chr9               6569302  6569433 (49890413) C TDR13B            DNA                   (602)    161       1 3532164 *
   347   11.9  5.1  0.0  chr9               6569388  6569446 (49890400) + DNA9-3_DR         DNA/MULE-MuDR?         5733   5794  (5585) 3532165 *
   602    3.8  2.5  0.0  chr9               6569434  6569495 (49890351) C Mariner-N7_DR     DNA/TcMar              (91)    170     107 3532166  
  4969    3.7  1.8  0.3  chr9               6569496  6570113 (49889733) + DIRS-1C-LTR_DR    LTR/Ngaro                 3    616     (2) 3532167  
   632   11.1  0.0  4.6  chr9               6570114  6570207 (49889639) C Mariner-N7_DR     DNA/TcMar             (172)     89       1 3532168  
   282   24.6  0.0  0.0  chr9               6570208  6570272 (49889574) + TDR13             DNA                     708    772     (0) 3532169  
   377   26.1  2.2  0.0  chr9               6571291  6571382 (49888464) C Harbinger-N12_DR  DNA/PIF-Harbinger       (0)    702     609 3532170  
   211   11.1  0.0  0.0  chr9               6571396  6571422 (49888424) C Harbinger-N12_DR  DNA/PIF-Harbinger     (136)    566     540 3532170  
   202   26.4  9.3  4.5  chr9               6571431  6571460 (49888386) + DNA9-3_DR         DNA/MULE-MuDR?         5066   5100  (6279) 3532171  
  2977   14.5 26.6  0.1  chr9               6571461  6572076 (49887770) C TDR13B2           DNA                     (0)    779       1 3532172  
   628   13.1 14.1  3.8  chr9               6572084  6572274 (49887572) C DNAX-16_DR        DNA                    (74)    349     140 3532173  
   545   13.6 19.7  0.0  chr9               6572268  6572399 (49887447) + DNA11TA1_DR       DNA/CMC-EnSpm            41    198     (5) 3532174 *
  3649    8.7  4.4  0.9  chr9               6572431  6572975 (49886871) C TDR2              DNA/TcMar-Tc1           (1)    936     373 3532175  
   374   22.2  3.7  0.9  chr9               6573010  6573118 (49886728) C hAT-N126B_DR      DNA/hAT-Ac            (449)    151      40 3532176  
   629   19.6  7.5  0.6  chr9               6574015  6574173 (49885673) C Mariner-7_DR      DNA/TcMar-Tc1         (399)   1188    1019 3532177  
   732   23.2  2.9  1.1  chr9               6574174  6574325 (49885521) C TDR13D            DNA                     (0)    762     608 3532178  
   796   17.9  9.4  6.2  chr9               6574326  6574557 (49885289) C hAT-N32E_DR       DNA/hAT-Charlie         (0)    516     278 3532179  
  2842    3.6  0.0  3.6  chr9               6574558  6574932 (49884914) + HE2_DR            SINE/tRNA-V-RTE           2    363     (0) 3532180  
   321   29.3  7.5  2.0  chr9               6574766  6574953 (49884893) + CryptonV-N5_DR    DNA/Crypton-V          4004   4201 (20336) 3532181 *
   725   10.5  0.0  0.0  chr9               6574936  6575040 (49884806) C hAT-N32D_DR       DNA/hAT-Charlie       (355)    300     196 3532182  
  5726   12.4  3.9  3.2  chr9               6575042  6576015 (49883831) + L2-1_DR           LINE/L2                3926   4906    (79) 3532183  
  1744   14.8 15.9  1.6  chr9               6576019  6576415 (49883431) + TDR13             DNA                     320    772     (0) 3532184  
   252   20.8  8.3  0.0  chr9               6576418  6576489 (49883357) C TDR13D            DNA                   (538)    224     147 3532178  
   268   23.3  0.0  1.7  chr9               6576585  6576645 (49883201) C Mariner-7_DR      DNA/TcMar-Tc1        (1326)    261     202 3532185  
   830   10.3  0.0  0.0  chr9               6576658  6576793 (49883053) C Merlin-N3_DR      DNA/Merlin             (60)    195      60 3532186  
  9276    3.6  4.5  0.0  chr9               6576796  6577942 (49881904) + Harbinger-4N1C_DR DNA/PIF-Harbinger         1   1199     (7) 3532187  
   266   12.1 15.5  0.0  chr9               6577942  6577999 (49881847) + SAT-26_DR         Satellite              1368   1434  (2449) 3532188 *
   929   17.2  6.4  0.4  chr9               6579038  6579270 (49880576) C TDR6              DNA                     (1)    249       3 3532189  
   229   12.5  5.1  5.1  chr9               6579271  6579299 (49880547) + MuDR-2N1_DR       DNA/MULE-MuDR          6713   6741  (5484) 3532190  
  1331   12.8  7.9  0.7  chr9               6579376  6579627 (49880219) + Mariner-N1_DR     DNA/TcMar                 1    270     (0) 3532191  
  1647    5.4  0.9  3.1  chr9               6579773  6580001 (49879845) + TDR20             DNA/Merlin                1    224    (15) 3532192  
   220   13.0  1.3  1.3  chr9               6579972  6580049 (49879797) C L1-11_DR          LINE/L1              (1486)   5838    5761 3532193 *
   254   10.0  0.0  1.4  chr9               6579983  6580053 (49879793) C DNA-6-N2_DR       DNA                  (4205)    851     782 3532194 *
   284   16.9  0.0  1.5  chr9               6579998  6580067 (49879779) + hAT-N47B_DR       DNA/hAT-Tip100          154    217   (771) 3532195  
  1660   12.3  3.0  0.4  chr9               6580340  6580608 (49879238) + HE1_DR1           SINE/tRNA-V-RTE         103    378    (24) 3532196  
   435   14.6  3.3  2.2  chr9               6580530  6580620 (49879226) + DNA2-16_DR        DNA                    8163   8254  (9797) 3532197 *
   289    7.2  0.0  0.0  chr9               6580636  6580680 (49879166) C MuDR-2_DR         DNA/MULE-MuDR        (7594)  16339   16304 3532198 *
  3621    5.3  4.6  0.6  chr9               6580643  6581168 (49878678) + Mariner-N38_DR    DNA/TcMar-Tc1             1    547     (0) 3532199  
   238    8.9  2.1  4.3  chr9               6581127  6581173 (49878673) C Helitron-N3_DR    RC/Helitron          (1435)   1581    1536 3532200 *
   271    3.0  0.0  0.0  chr9               6581141  6581173 (49878673) + ENSPM-6_DR        DNA/CMC-EnSpm          2708   2740 (29876) 3532201  
   254   15.6  0.0  0.0  chr9               6581174  6581184 (49878662) C hAT-N21B_DR       DNA/hAT-Ac            (558)    742     699 3532202  
   204   20.0 11.7  0.0  chr9               6581174  6581184 (49878662) C hAT-N21_DR        DNA/hAT-Charlie      (1069)    775     711 3532203 *
   672   22.8  9.1  0.9  chr9               6581443  6581650 (49878196) C ANGEL             DNA/Kolobok            (84)    225       1 3532204  
   348   22.4  7.7  3.4  chr9               6581651  6581689 (49878157) + EnSpm-8_DR        DNA/CMC-EnSpm          7947   7991  (1450) 3532205  
  2471    7.8  2.0  2.8  chr9               6581726  6582081 (49877765) + SINE2-3_DR        SINE/tRNA-V-RTE          15    367     (1) 3532206  
   654   21.0  7.4  2.2  chr9               6582250  6582507 (49877339) C Mariner-N38_DR    DNA/TcMar-Tc1          (42)    505     235 3532207 *
  5508    9.2  1.4  0.6  chr9               6582505  6583283 (49876563) C L2-17_DRe         LINE/L2                (16)   3500    2716 3532208  
  3885    8.9 13.0  3.8  chr9               6583304  6584047 (49875799) C L1-69_DR          LINE/L1                (12)   6009    5200 3532209  
   379   23.9  7.4  1.3  chr9               6584038  6584185 (49875661) C CryptonV-3_DR     DNA/Crypton-V       (22323)   1130     974 3532210 *
   529   18.1  1.4  1.4  chr9               6584063  6584202 (49875644) C hAT-N21B_DR       DNA/hAT-Ac            (386)    915     776 3532211  
   491   19.0  7.9  0.6  chr9               6584083  6584246 (49875600) + CryptonV-N5_DR    DNA/Crypton-V         16902  17077  (7460) 3532212 *
   506   28.4  2.7  0.0  chr9               6584876  6584893 (49874953) + DNA8-10_DR        DNA/hAT-Ac             1856   1877  (2141) 3532213  
   999   16.2 20.4  0.0  chr9               6584894  6585109 (49874737) + HE1_DR1           SINE/tRNA-V-RTE           2    261   (141) 3532214  
  1076   14.8  0.0  0.0  chr9               6585147  6585308 (49874538) C SINE3-1a          SINE/5S-Deu-L2          (1)    569     408 3532215  
   878   20.6  0.1  7.6  chr9               6585300  6585639 (49874207) + (TCCA)n           Simple_repeat             1    388   (684) 3532216 *
   267   18.2  0.0 30.6  chr9               6585640  6585861 (49873985) + (TTCA)n           Simple_repeat             1    170     (0) 3532217  
   878   20.6  0.1  7.6  chr9               6585862  6586459 (49873387) + (TCCA)n           Simple_repeat           389   1072     (0) 3532216  
   203   16.6  0.0  8.2  chr9               6586584  6586662 (49873184) + hAT-N48B_DR       DNA/hAT-Ac             1337   1409   (731) 3532218 *
   494    9.1  0.0  0.0  chr9               6586599  6586697 (49873149) + hAT-2n1_DR        DNA/hAT-Charlie        1036   1134    (76) 3532219 *
   692    8.8  0.0  0.0  chr9               6586610  6586769 (49873077) + Zisupton-7_DR     DNA/Zisupton          11380  11539  (5543) 3532220  
   298    6.5  0.0  0.0  chr9               6586715  6586776 (49873070) C EnSpm-N46_DR      DNA/CMC-EnSpm?       (1471)   2269    2208 3532221 *
   460   24.0  7.5  6.5  chr9               6586767  6586993 (49872853) + DNA8-19_DR        DNA/Merlin               75    303     (3) 3532222  
  1076   15.8  6.4  0.4  chr9               6587612  6587846 (49872000) C Merlin-N3_DR      DNA/Merlin              (0)    255       7 3532223  
  1077   11.0 16.5  3.1  chr9               6587898  6588151 (49871695) + DNAX-19_DR        DNA                       1    287   (152) 3532224  
  3241    8.5  5.5  1.1  chr9               6588241  6588752 (49871094) + Mariner-N38_DR    DNA/TcMar-Tc1            14    547     (0) 3532225  
   227   24.9  2.7  9.6  chr9               6588657  6588767 (49871079) C hAT5-N2_DR        DNA/hAT-hAT5         (1358)   1227    1124 3532226 *
   216   10.5  2.6  0.0  chr9               6588844  6588881 (49870965) + EnSpm-N40_DR      DNA/CMC-EnSpm          2596   2634  (2760) 3532227  
   802   13.2  6.0  0.0  chr9               6588972  6589138 (49870708) C Merlin-N3_DR      DNA/Merlin             (72)    183       7 3532228  
   260   26.0 11.5  0.0  chr9               6589145  6589248 (49870598) C DNA8-19_DR        DNA/Merlin              (8)    298     183 3532229  
   217   25.3  3.5  2.3  chr9               6589246  6589330 (49870516) C TDR20             DNA/Merlin              (6)    233     148 3532230 *
   305   17.8  2.7  0.0  chr9               6589342  6589414 (49870432) C Merlin-N3_DR      DNA/Merlin            (126)    129      55 3532231  
  1093   14.2 13.5  2.8  chr9               6589466  6589725 (49870121) + DNAX-19_DR        DNA                       1    287   (152) 3532232  
  3175   14.2 16.0  0.9  chr9               6589898  6590564 (49869282) C TDR13             DNA                     (5)    767       1 3532233  
   316   15.6  3.1  0.0  chr9               6590586  6590649 (49869197) C Kolobok-N10B_DR   DNA/Kolobok            (12)    259     194 3532234  
   368   16.4  1.5  0.0  chr9               6590971  6590992 (49868854) + hAT-N35B_DR       DNA/hAT-Ac              586    608  (1004) 3532235  
  1928    8.3  0.0  0.0  chr9               6590993  6591246 (49868600) + HATN8_DR          DNA/Zisupton              1    254     (1) 3532236  
   766   17.1  3.3  0.6  chr9               6591674  6591826 (49868020) C DNA-TTAA-2_DR     DNA/PiggyBac?           (6)    663     507 3532237  
   657   15.7  8.8  9.4  chr9               6591834  6592037 (49867809) C DNA11TA1B_DR      DNA/CMC-EnSpm           (0)    203       1 3532238  
   859   13.8  0.0  0.0  chr9               6592038  6592167 (49867679) C DNA-TTAA-2_DR     DNA/PiggyBac?         (168)    501     372 3532237  
   301   17.2  1.6  0.0  chr9               6592180  6592243 (49867603) + SAT-26_DR         Satellite              2051   2115  (1768) 3532239 *
   334   12.3  0.0  0.0  chr9               6592193  6592249 (49867597) + SINE2-4_DR        SINE/tRNA-V-RTE         188    244   (127) 3532240  
   217   19.7  0.0  3.3  chr9               6592194  6592256 (49867590) + DNA2-7_DR         DNA                    4581   4641  (5009) 3532241 *
  1958    8.3  0.0  0.0  chr9               6592240  6592493 (49867353) C HarbingerN6_DR    DNA/PIF-Harbinger     (139)    254       1 3532242  
   472   12.8  1.3  0.0  chr9               6593056  6593133 (49866713) C Harbinger-N31_DR  DNA/PIF-Harbinger       (0)    685     607 3532243  
  1249   17.9  3.6  0.4  chr9               6593136  6593360 (49866486) + TDR13             DNA                       5    236   (536) 3532244  
  1307   15.2  0.5  0.0  chr9               6593373  6593576 (49866270) + TDR13             DNA                     568    772     (0) 3532245  
   386   17.1  0.0 12.4  chr9               6593577  6593674 (49866172) C Harbinger-N31_DR  DNA/PIF-Harbinger      (71)    614     528 3532243  
   640   11.9  8.1  4.7  chr9               6593675  6593795 (49866051) C hAT-N35B_DR       DNA/hAT-Ac              (0)   1612    1488 3532246  
   336   16.7  0.0  0.0  chr9               6593796  6593861 (49865985) C DNA8-3B_DR        DNA/hAT-Tip100          (0)   1707    1642 3532247  
   202   22.0 10.9  1.0  chr9               6593861  6593952 (49865894) + hAT-N104_DR       DNA/hAT-Tip100          231    331   (199) 3532248 *
   462   24.0  0.0  0.0  chr9               6593909  6594012 (49865834) C DNA8-3_DR         DNA/hAT-Tip100       (1283)    104       1 3532249  
   258   12.8  0.0  0.0  chr9               6594013  6594051 (49865795) C hAT-N35B_DR       DNA/hAT-Ac            (117)   1495    1457 3532246 *
  1349   11.2  2.0 22.0  chr9               6594046  6594399 (49865447) C hAT-N35C_DR       DNA/hAT-Ac            (193)   1398    1103 3532250  
   507    4.6  0.0  0.0  chr9               6594413  6594477 (49865369) + EnSpm-N34_DR      DNA/CMC-EnSpm           919    983   (107) 3532251  
  2695    8.1  0.0  0.0  chr9               6594500  6594846 (49865000) + DNA-2-2_DR        DNA                      60    406     (1) 3532252  
   919    5.1  0.0  0.0  chr9               6594847  6594956 (49864890) + EnSpm-N34_DR      DNA/CMC-EnSpm           981   1090     (0) 3532253  
   463   18.2  0.0  0.0  chr9               6594957  6595055 (49864791) C Merlin-N3_DR      DNA/Merlin            (148)    107       9 3532254  
  2683    6.0  3.4  0.3  chr9               6596065  6596417 (49863429) C SINE2-3_DR        SINE/tRNA-V-RTE         (1)    367       4 3532255  
  4517    4.5  0.2  2.0  chr9               6596436  6597000 (49862846) + Harbinger-8N1_DR  DNA/PIF-Harbinger         1    555     (0) 3532256  
   607   12.2  5.2  0.8  chr9               6597001  6597115 (49862731) C DNA11TA1B_DR      DNA/CMC-EnSpm          (59)    144      25 3532257  
  1409   10.2  8.9  0.4  chr9               6597668  6597902 (49861944) + Mariner-N7_DR     DNA/TcMar                 1    255     (6) 3532258  
   266   14.0  0.0  0.0  chr9               6597937  6597986 (49861860) + (CACG)n           Simple_repeat             3     52     (0) 3532259 *
   686   24.7  3.4 13.0  chr9               6597943  6597998 (49861848) C hAT-N48C_DR       DNA/hAT-Ac            (544)   1755    1524 3532260  
   254   17.2  0.0  0.0  chr9               6597987  6597998 (49861848) C Gypsy118-LTR_DR   LTR/Gypsy             (526)    505     444 3532261 *
  2126    6.1  2.2  0.0  chr9               6597999  6598276 (49861570) + CryptonV-N7_DR    DNA/Crypton-V             1    284     (0) 3532262  
   220   16.9  4.5  1.5  chr9               6598277  6598316 (49861530) C EnSpm-N13_DR      DNA/CMC-EnSpm       (16127)   6022    5981 3532263  
   218   18.7  0.0  5.1  chr9               6598272  6598333 (49861513) C Zisupton-N1_DR    DNA/Zisupton         (1858)   1456    1398 3532264 *
   686   24.7  3.4 13.0  chr9               6598277  6598296 (49861550) C hAT-N48C_DR       DNA/hAT-Ac            (544)   1523    1432 3532260  
  1451   13.2 14.7  3.5  chr9               6598348  6598707 (49861139) C TDR25             DNA/hAT-Charlie         (0)    611     213 3532265  
   286   15.2  3.0  1.5  chr9               6598736  6598802 (49861044) C Gypsy-200_DR-LTR  LTR/Gypsy               (0)    417     350 3532266  
   269   15.8 24.4  0.0  chr9               6598797  6598878 (49860968) + EnSpm-N13_DR      DNA/CMC-EnSpm          7618   7719 (14430) 3532267 *
   513    9.2 21.8  1.5  chr9               6598809  6598918 (49860928) C CryptonV-N4_DR    DNA/Crypton-V        (8395)   5098    4967 3532268 *
  3316    5.7  4.4  0.4  chr9               6598823  6599297 (49860549) + Mariner-N38_DR    DNA/TcMar-Tc1            30    523    (24) 3532269  
   361   20.2  2.8  0.0  chr9               6599580  6599688 (49860158) + hAT-N170_DR       DNA/Merlin               35    146    (70) 3532270  
   294   10.2  0.0  5.1  chr9               6599643  6599661 (49860185) + EnSpm-N13_DR      DNA/CMC-EnSpm         18954  19032  (3117) 3532271 *
   309    6.2  0.0  0.0  chr9               6599662  6599725 (49860121) C EnSpm1_DR         DNA/CMC-EnSpm        (8075)   1413    1350 3532272 *
   366   17.0  3.0  5.2  chr9               6599675  6599725 (49860121) C Merlin-1_DR       DNA/Merlin           (8928)   1599    1551 3532273  
  6964    9.2  2.9  6.4  chr9               6599726  6601010 (49858836) C HATN5_DR          DNA/hAT-Ac              (0)   1156       1 3532274  
   237   24.1  0.8  4.4  chr9               6599774  6599789 (49860057) C hAT-N194_DR       DNA/hAT-Charlie       (153)   1647    1537 3532275 *
   525   15.2  0.7  0.7  chr9               6600881  6601026 (49858820) + Kolobok-4_DR      DNA/Kolobok-T2         4983   5128  (1503) 3532276 *
   654   20.0  0.0  0.0  chr9               6600908  6601027 (49858819) + Zisupton-6_DR     DNA/Zisupton           8381   8500 (13616) 3532277  
   644    9.3  2.4  3.0  chr9               6600910  6601075 (49858771) C EnSpm-N2_DR       DNA/CMC-EnSpm         (975)   3040    2876 3532278 *
   710   18.0 10.4  1.7  chr9               6601452  6601615 (49858231) + Kolobok-N1_DR     DNA/Kolobok-T2?           1    178   (621) 3532279  
   216   21.8  3.6  0.0  chr9               6601720  6601774 (49858072) C Kolobok-N1_DR     DNA/Kolobok-T2?       (742)     57       1 3532280  
   351   21.3  4.4  1.1  chr9               6602187  6602276 (49857570) C DNA8-10_DR        DNA/hAT-Ac           (1176)   2842    2750 3532281 *
  2205    7.5  1.2  5.8  chr9               6602213  6602553 (49857293) + hAT-N137_DR       DNA/hAT-Ac             2336   2661   (910) 3532282  
   620   10.8  2.9  0.9  chr9               6602464  6602566 (49857280) C DNA9-6_DR         DNA                  (3290)   4594    4490 3532283 *
   256   22.4 10.4  0.0  chr9               6602662  6602728 (49857118) C DNA-N46_DR        DNA                   (460)     77       4 3532284  
  3939   11.2  0.5  0.9  chr9               6603195  6603780 (49856066) + DIRS-9C_DR        LTR/Ngaro              6801   7384     (0) 3532285  
   370    8.0  0.0  0.0  chr9               6603928  6603977 (49855869) + Tc1-7_DR          DNA/TcMar-Tc1             1     50  (1596) 3532286  
  1302    9.3  1.1 15.6  chr9               6603980  6604258 (49855588) + ERV1-N8-LTR_DR    LTR/ERV1                  1    244   (333) 3532287  
  2062    4.0  0.0  0.0  chr9               6604645  6604891 (49854955) + ERV1-N8-LTR_DR    LTR/ERV1                331    577     (0) 3532287  
  5456   10.8  3.5  0.1  chr9               6604892  6605731 (49854115) C Tc1-7_DR          DNA/TcMar-Tc1          (48)   1598     731 3532288  
   755    9.9  0.0  8.2  chr9               6606053  6606184 (49853662) C TDR25             DNA/hAT-Charlie         (0)    611     490 3532289  
   980    9.3  0.7  0.0  chr9               6606186  6606325 (49853521) C Tc1-7_DR          DNA/TcMar-Tc1         (912)    734     594 3532288  
   903    9.0  1.5  0.7  chr9               6606324  6606458 (49853388) + DNA-1-5_DR        DNA                     104    239   (509) 3532290 *
   203   16.7  2.4  0.0  chr9               6606473  6606514 (49853332) C hAT5-N2_DR        DNA/hAT-hAT5          (991)   1594    1552 3532291 *
  4493    6.7  0.8  0.3  chr9               6606481  6607112 (49852734) C Merlin-1_DR       DNA/Merlin           (8344)   2183    1549 3532292  
   452   21.1  2.6 20.9  chr9               6606943  6607134 (49852712) + Zisupton-6_DR     DNA/Zisupton           9131   9293 (12823) 3532293 *
   537   12.8 13.9  1.1  chr9               6607002  6607159 (49852687) C Helitron-N3B_DR   RC/Helitron          (4073)   2531    2354 3532294  
   461   15.0  2.0  0.0  chr9               6607035  6607181 (49852665) + hAT-N39_DR        DNA/hAT-Tip100         1249   1398   (196) 3532295 *
  2385   10.0  7.5  1.3  chr9               6607107  6607481 (49852365) + DNA-1-5_DR        DNA                     351    748     (0) 3532296  
   297   21.7  0.0  0.0  chr9               6608420  6608488 (49851358) + DNA6-9B_DR        DNA/hAT-hAT5             16     84   (980) 3532297  
   202   17.9  0.0  0.0  chr9               6608780  6608818 (49851028) + Sola2-N2_DR       DNA/Sola-2             2405   2443  (1590) 3532298  
   336   15.9  1.7  2.6  chr9               6608864  6608979 (49850867) C Harbinger-1_DR    DNA/PIF-Harbinger    (2985)    924     810 3532299 *
   403   14.1  3.7  0.7  chr9               6608880  6608896 (49850950) + Dada-U6_DR        DNA/Dada               7059   7197  (1765) 3532300  
   442    6.8  1.7  0.8  chr9               6608897  6609014 (49850832) + DNA-8-29_DR       DNA/hAT-Tip100          820    938    (82) 3532301 *
  3114   13.5 10.0  1.4  chr9               6608912  6609569 (49850277) + Helitron-N3B_DR   RC/Helitron            5077   5732   (872) 3532302  
   234   13.8  0.0 13.6  chr9               6608980  6608999 (49850847) C CryptonV-2_DR     DNA/Crypton-V       (15818)   5969    5869 3532303 *
   732   28.4  4.2  0.0  chr9               6609474  6609737 (49850109) C Helitron-N3B_DR   RC/Helitron          (4074)   2530    2256 3532304 *
  1028   18.8  2.3  0.9  chr9               6609520  6609739 (49850107) + Merlin-1_DR       DNA/Merlin             1548   1770  (8757) 3532305  
   261   20.9  0.0 10.9  chr9               6609671  6609772 (49850074) + Dada-U1A_DR       DNA/Dada               3011   3102  (7877) 3532306 *
   766   18.6  5.3  1.1  chr9               6610062  6610230 (49849616) + hAT-N88_DR        DNA/hAT-Ac              206    381   (201) 3532307  
  1011   13.6 22.4  0.4  chr9               6610252  6610465 (49849381) + DNA2-15_DR        DNA/hAT-Ac                1    261   (269) 3532308 *
  6602    5.4  1.4  0.1  chr9               6610438  6611286 (49848560) C L2-3_DRe          LINE/L2                 (2)   5066    4207 3532309  
   238   22.1 13.8  8.8  chr9               6611253  6611361 (49848485) C EnSpm-2_DR        DNA/CMC-EnSpm        (6935)   1053     940 3532310 *
   981    7.2 44.5  0.0  chr9               6611285  6611493 (49848353) + DNA2-15_DR        DNA/hAT-Ac              227    528     (2) 3532311  
   238   24.3  4.0  1.3  chr9               6611428  6611502 (49848344) C EnSpm-N14_DR      DNA/CMC-EnSpm        (1120)   3460    3384 3532312 *
   323   27.3  0.0  0.0  chr9               6611499  6611575 (49848271) + hAT-N88_DR        DNA/hAT-Ac              453    529    (53) 3532313  
   729    9.7  1.0  0.0  chr9               6612145  6612247 (49847599) C LOOPERN1_DR       DNA/Kolobok-T2         (11)   1223    1120 3532314  
   753   15.8  0.0  0.0  chr9               6612272  6612398 (49847448) C Kolobok-4N1_DR    DNA/Kolobok-T2       (1321)    348     222 3532315  
  2174   11.2  1.2  0.0  chr9               6612408  6612727 (49847119) + Harbinger-N13_DR  DNA/PIF-Harbinger         1    324     (0) 3532316  
  1180   10.8  2.7  0.5  chr9               6612728  6612911 (49846935) C LOOPERN1_DR       DNA/Kolobok-T2       (1046)    188       1 3532317  
  6486   10.1  5.4  2.9  chr9               6613092  6614150 (49845696) + hAT-N58D_DR       DNA/hAT-Ac                2   1086   (335) 3532318  
  6273    9.3  5.8  0.2  chr9               6614159  6615049 (49844797) + EXPANDER1_DR      LINE/RTE-BovB          2425   3365     (0) 3532319  
   595    6.0  1.2  0.0  chr9               6615053  6615136 (49844710) + hAT-N58D_DR       DNA/hAT-Ac             1067   1151   (270) 3532320  
   539   18.8  0.0  2.0  chr9               6615146  6615248 (49844598) C DNA-6-N2_DR       DNA                  (1609)   3447    3347 3532321 *
  1246   12.0  0.0  3.6  chr9               6615166  6615364 (49844482) C SINE2-3B_DR       SINE/tRNA-V           (157)    194       3 3532322  
  1082   21.9  2.3  3.8  chr9               6615365  6615428 (49844418) + Merlin-1_DR       DNA/Merlin             8343   8601  (1926) 3532323  
   748   18.1  1.9  1.4  chr9               6615368  6615574 (49844272) + hAT-N58C_DR       DNA/hAT-Ac              464    671     (0) 3532324 *
  2883   14.8  4.4  2.7  chr9               6616072  6616612 (49843234) C TDR8D             DNA                   (129)    550       1 3532325  
  2965    5.0  3.4  0.0  chr9               6616615  6616993 (49842853) + DNA-AT-1_DR       DNA                       1    392     (0) 3532326  
   862    6.3  1.8  0.0  chr9               6616994  6617104 (49842742) C DNA-TA-3_DR       DNA                   (928)    113       1 3532327  
  1093   17.6  4.2  4.2  chr9               6617396  6617680 (49842166) + CryptonV-N3_DR    DNA/Crypton-V           923   1207 (19456) 3532328  
   203   20.4  0.0  0.0  chr9               6617646  6617689 (49842157) + EnSpm-10_DR       DNA/CMC-EnSpm          1080   1123  (5182) 3532329 *
  4532   10.6  5.6 13.6  chr9               6618371  6619317 (49840529) C TE-X-3_DR         DNA/PIF-ISL2EU          (0)   1023     144 3532330  
   572    6.7  0.0  0.0  chr9               6619314  6619388 (49840458) + TDR19C            DNA/hAT-Charlie         322    396     (0) 3532331 *
   358   22.9  1.2  1.2  chr9               6619322  6619405 (49840441) + CryptonV-N5_DR    DNA/Crypton-V          3313   3396 (21141) 3532332 *
  2042    6.3 10.3  0.3  chr9               6619789  6620107 (49839739) + DNA-4-4_DR        DNA/Zator                 1    351   (329) 3532333  
  2981    7.7 11.4  0.4  chr9               6620384  6620876 (49838970) C Mariner-N38_DR    DNA/TcMar-Tc1           (0)    547       1 3532334  
   266   12.1  0.0  5.2  chr9               6620823  6620883 (49838963) + EnSpm-N48B_DR     DNA/CMC-EnSpm          1809   1866  (5093) 3532335 *
   340   11.9  0.0  5.1  chr9               6620839  6620900 (49838946) + MuDR-2_DR         DNA/MULE-MuDR         18080  18138  (5795) 3532336  
   596   25.2  0.6  2.4  chr9               6620909  6621075 (49838771) + Harbinger-N27_DR  DNA/PIF-Harbinger?       10    173    (47) 3532337  
   206   20.7  0.0 13.6  chr9               6621320  6621354 (49838492) + IS3EU-4_DR        DNA/IS3EU              4271   4329 (10700) 3532338  
   238    6.2  0.0  0.0  chr9               6621355  6621386 (49838460) C Kolobok-N10B_DR   DNA/Kolobok             (0)    271     240 3532339  
   370   23.0  0.0  2.3  chr9               6621391  6621479 (49838367) C Kolobok-N10C_DR   DNA/Kolobok           (257)     87       1 3532340  
  3419    5.1  6.4  2.8  chr9               6621557  6622040 (49837806) + hAT-N32_DR        DNA/hAT-Charlie           1    501     (0) 3532341  
  2319   10.6  8.3  3.9  chr9               6622041  6622484 (49837362) C EnSpm-N21_DR      DNA/CMC-EnSpm          (16)    463       1 3532342  
   362   22.2  0.0  0.0  chr9               6622538  6622618 (49837228) + Kolobok-N10C_DR   DNA/Kolobok              15     95   (249) 3532343 *
  1039   15.3  2.7 10.7  chr9               6622580  6622872 (49836974) C IS3EU-4_DR        DNA/IS3EU            (5445)   9584    9313 3532344 *
  1720    6.9  0.4  0.4  chr9               6622620  6622867 (49836979) C TDR17             DNA/Sola-1              (0)    248       1 3532345  
   657   16.6  7.4 15.1  chr9               6622868  6623136 (49836710) + Kolobok-N10C_DR   DNA/Kolobok              93    343     (1) 3532346 *
  1321    8.4  0.4 10.3  chr9               6622868  6622893 (49836953) C hAT-N145_DR       DNA/hAT-Ac            (503)   1084     836 3532347  
   285   29.2  0.0  4.8  chr9               6623185  6623292 (49836554) C LTR-11_DR-LTR     LTR                    (62)    131      29 3532348  
   290    2.7  0.0  0.0  chr9               6623303  6623339 (49836507) C LTR-11_DR-I       LTR                     (6)     37       1 3532349  
   343   11.3  1.9  0.0  chr9               6623427  6623479 (49836367) C LTR-11_DR-LTR     LTR                   (139)     54       1 3532348  
  1483   11.5  0.5  0.0  chr9               6624853  6625061 (49834785) + DNA2-16_DR        DNA                   13833  14042  (4009) 3532350  
  1178    8.9  4.2  0.0  chr9               6625356  6625523 (49834323) + HarbingerN5_DR    DNA/PIF-Harbinger         1    175   (686) 3532351 *
  2783    9.7  5.5  0.0  chr9               6625520  6625940 (49833906) + HarbingerN5_DR    DNA/PIF-Harbinger       418    861     (0) 3532352  
   274    3.1  0.0  0.0  chr9               6625942  6625973 (49833873) + LTR-11_DR-LTR     LTR                      21     52   (141) 3532353  
  1183   16.7  0.0  1.1  chr9               6626075  6626262 (49833584) + LTR-11_DR-LTR     LTR                       1    186     (7) 3532354  
  1170   17.7  0.5  1.0  chr9               6626312  6626505 (49833341) + LTR-11_DR-LTR     LTR                       1    193     (0) 3532355  
  1946   14.4 12.6  1.6  chr9               6626637  6627074 (49832772) + Kolobok-N5_DR     DNA/Kolobok-T2?           1    485     (0) 3532356  
   209   22.7  0.0  0.0  chr9               6628075  6628118 (49831728) C Mariner-9_DR      DNA/TcMar-Tc1         (398)   1215    1172 3532357 *
   226   21.2  0.0  0.0  chr9               6628085  6628145 (49831701) C Mariner-16_DR     DNA/TcMar-Tc1         (214)   1035     950 3532358  
   275   21.6  2.7  1.3  chr9               6628195  6628269 (49831577) C Mariner-14_DR     DNA/TcMar-Tc1         (753)    809     734 3532359  
  2192    9.6 23.2  1.2  chr9               6628280  6628767 (49831079) + DNA8-3_DR         DNA/hAT-Tip100            1    556   (831) 3532360  
   230   25.0  3.1  5.3  chr9               6629299  6629395 (49830451) C CryptonV-2_DR     DNA/Crypton-V        (4254)  17557   17463 3532361  
   400   18.2  4.0  5.5  chr9               6629729  6629869 (49829977) + REX1-5_DR         LINE/Rex-Babar         2560   2657     (2) 3532362  
   259    7.7  5.1  0.0  chr9               6629964  6630002 (49829844) + Kolobok-N7B_DR    DNA/Kolobok-T2           50     90   (397) 3532363  
   312   34.2  6.2  0.0  chr9               6630294  6630439 (49829407) C Harbinger2_DR     DNA/PIF-Harbinger    (3549)    178      24 3532364  
   333   29.0  3.0  6.1  chr9               6630587  6630755 (49829091) + Mariner-14_DR     DNA/TcMar-Tc1           888   1051   (511) 3532365  
   227   15.8  0.0  0.0  chr9               6630726  6630763 (49829083) + Mariner-7_DR      DNA/TcMar-Tc1          1119   1156   (431) 3532366 *
   328   12.2  1.8  1.2  chr9               6630803  6630921 (49828925) C Zisupton-3_DR     DNA/Zisupton          (755)   7200    7100 3532367  
   314    3.4  2.3  0.0  chr9               6630844  6630931 (49828915) C Helitron-2_DR     RC/Helitron         (21096)   6316    6227 3532368 *
   283   13.1  1.9  0.9  chr9               6630857  6630964 (49828882) + EnSpm-N36_DR      DNA/CMC-EnSpm          2611   2719   (506) 3532369 *
   222   13.2  8.5  0.0  chr9               6630932  6630949 (49828897) C hAT-N127_DR       DNA/hAT-Charlie      (8159)   2157    2043 3532370 *
   253   21.8  0.0  0.0  chr9               6631501  6631555 (49828291) C MuDR-2_DR         DNA/MULE-MuDR        (5800)  18133   18079 3532371 *
  3458    7.5  4.2  0.7  chr9               6631520  6632045 (49827801) + Mariner-N38_DR    DNA/TcMar-Tc1             4    547     (0) 3532372  
   230   22.4 10.4  6.5  chr9               6631933  6632066 (49827780) + Merlin-1_DR       DNA/Merlin             2057   2195  (8332) 3532373 *
   234   22.6  0.0  1.6  chr9               6632016  6632078 (49827768) C hAT-N21B_DR       DNA/hAT-Ac            (558)    743     682 3532374  
   410   21.4 17.0  1.1  chr9               6633146  6633297 (49826549) + ANGEL             DNA/Kolobok               1    178   (131) 3532375  
   453   20.6  6.8  6.8  chr9               6633298  6633443 (49826403) C Harbinger-N31B_DR DNA/PIF-Harbinger       (0)    681     536 3532376  
  2791   10.6  1.4  0.9  chr9               6633563  6633981 (49825865) + TDR2              DNA/TcMar-Tc1             3    423   (514) 3532377  
   249   12.4 11.9  4.8  chr9               6633980  6634038 (49825808) C hAT-N55_DR        DNA/hAT-Tip100         (23)   1898    1836 3532378 *
   547   13.8  0.0  0.0  chr9               6634017  6634103 (49825743) + L2-11_DRe         LINE/L2                1882   1968     (9) 3532379  
   323   22.0  1.0  4.0  chr9               6634125  6634228 (49825618) C Harbinger-N28_DR  DNA/PIF-Harbinger     (405)    257     157 3532380  
   203   14.9  0.0  6.4  chr9               6634221  6634270 (49825576) C Harbinger-N31B_DR DNA/PIF-Harbinger     (634)     47       1 3532376 *
   212   20.7 12.2  5.8  chr9               6634271  6634340 (49825506) C EnSpm-N10_DR      DNA/CMC-EnSpm        (7552)   1756    1682 3532381 *
   492   14.6 13.2  3.8  chr9               6634269  6634389 (49825457) + ANGEL             DNA/Kolobok             173    304     (5) 3532382  
   582    7.5  0.0  0.0  chr9               6635540  6635619 (49824227) + EnSpm-N16_DR      DNA/CMC-EnSpm             1     80   (122) 3532383 *
  1434    8.8  4.0  0.8  chr9               6635618  6635869 (49823977) C L2-3_DRe          LINE/L2                 (7)   5061    4802 3532384  
   359   20.8  1.0  2.1  chr9               6635620  6635637 (49824209) C EnSpm-N10_DR      DNA/CMC-EnSpm           (0)   9308    9212 3532385 *
   342    8.4 19.6  1.6  chr9               6636123  6636138 (49823708) C hAT-N39_DR        DNA/hAT-Tip100        (176)   1418    1319 3532386  
   469    6.2  6.9  1.4  chr9               6636139  6636169 (49823677) + DNA-2-32_DR       DNA/CMC-EnSpm?         5449   5552  (3230) 3532387  
   509   17.6  0.0  1.1  chr9               6636170  6636261 (49823585) + Penelope-1_DR     LINE/Penelope          3956   4046   (400) 3532388  
   468    1.8  4.5  0.0  chr9               6636171  6636282 (49823564) + Mariner-N5C_DR    DNA/TcMar              1408   1524  (6397) 3532389 *
   406    4.7  0.0  7.1  chr9               6636202  6636292 (49823554) C Mariner-N29_DR    DNA/TcMar-ISRm11     (1081)    684     600 3532390 *
   342    8.4 19.6  1.6  chr9               6636270  6636280 (49823566) C hAT-N39_DR        DNA/hAT-Tip100        (176)   1318    1233 3532386 *
   391   10.4  0.0  8.2  chr9               6636293  6636303 (49823543) + Harbinger-N17_DR  DNA/PIF-Harbinger       558    651   (994) 3532391  
   945   24.8  3.5 24.3  chr9               6636304  6636867 (49822979) C Harbinger-2N2_DR  DNA/PIF-Harbinger       (2)    624     155 3532392  
   364    7.6  3.0  9.8  chr9               6636306  6636328 (49823518) + EnSpm-N11_DR      DNA/CMC-EnSpm           481    600  (4753) 3532393 *
   302   17.3  1.8  4.7  chr9               6636824  6636932 (49822914) C DNA7-N1_DR        DNA/Zisupton         (1076)   9341    9236 3532394 *
   510    7.7  0.0  0.0  chr9               6636855  6636932 (49822914) C Merlin-1_DR       DNA/Merlin           (8272)   2255    2178 3532395  
   876   15.2  6.4  4.0  chr9               6636933  6637253 (49822593) + EnSpm-6N1_DR      DNA/CMC-EnSpm          1045   1440  (7796) 3532396 *
   934   12.8  2.3 15.4  chr9               6636989  6637073 (49822773) C DNA2-7_DR         DNA                  (6949)   2701    2140 3532397  
  1224    7.2  4.4  0.0  chr9               6637074  6637253 (49822593) + Mariner-N38_DR    DNA/TcMar-Tc1           238    425   (122) 3532398  
   934   12.8  2.3 15.4  chr9               6637254  6637267 (49822579) C DNA2-7_DR         DNA                  (6949)   2139    2033 3532397  
  1031    8.5  1.4  0.0  chr9               6637268  6637408 (49822438) + hAT-N167B_DR      DNA/hAT-Charlie        1238   1380   (193) 3532399  
   729    9.9 18.5  0.0  chr9               6637404  6637554 (49822292) + Helitron-N3B_DR   RC/Helitron            5532   5710   (894) 3532400 *
   205   20.0  2.7  0.9  chr9               6637491  6637509 (49822337) + Harbinger-1_DR    DNA/PIF-Harbinger      2484   2596  (1313) 3532401 *
   255   12.7  3.8  1.2  chr9               6637509  6637588 (49822258) C EnSpm1_DR         DNA/CMC-EnSpm        (8111)   1377    1296 3532402  
   249    7.4  1.1 12.1  chr9               6637510  6637554 (49822292) + Kolobok-4_DR      DNA/Kolobok-T2         5131   5166  (1465) 3532403 *
   861   20.6  7.2  3.3  chr9               6637555  6637875 (49821971) C hAT-N126B_DR      DNA/hAT-Ac              (0)    600     268 3532404  
   306   20.6  4.6  5.8  chr9               6637555  6637578 (49822268) + Merlin-1_DR       DNA/Merlin             5095   5267  (5260) 3532405 *
   283   15.2  6.8  0.0  chr9               6637874  6637932 (49821914) C hAT-N130_DR       DNA/hAT-Ac            (306)    115      53 3532406  
   206   20.3  5.9  5.9  chr9               6637878  6637945 (49821901) C DNA-X-17_DR       DNA                  (1209)   1165    1098 3532407 *
   233    8.8  0.0  0.0  chr9               6637981  6638014 (49821832) + TDR13             DNA                     128    161   (611) 3532408  
  1547    9.7 17.8  0.0  chr9               6638016  6638274 (49821572) + TDR13             DNA                     467    771     (1) 3532409  
   407   17.7  7.0  3.0  chr9               6638275  6638400 (49821446) C Harbinger-2N2_DR  DNA/PIF-Harbinger     (493)    133       3 3532392  
   641   14.0  0.0  7.8  chr9               6639178  6639316 (49820530) + Tc1-4_DR          DNA/TcMar-Tc1             1    129  (1443) 3532410  
   431   12.8  4.8  0.0  chr9               6639271  6639395 (49820451) + hAT-N187_DR       DNA/hAT-Charlie         159    289   (888) 3532411 *
   647    5.9 16.8  1.3  chr9               6639293  6639429 (49820417) C EnSpm-N13_DR      DNA/CMC-EnSpm       (13853)   8296    8139 3532412 *
  1691    9.5  5.9  2.1  chr9               6639314  6639637 (49820209) C Helitron-N2_DR    RC/Helitron           (909)   1554    1219 3532413  
   957   15.3  1.4 10.7  chr9               6639460  6639745 (49820101) + DNA2-7_DR         DNA                    2425   2686  (6964) 3532414 *
   382   17.1 48.0  1.4  chr9               6639638  6639753 (49820093) C MuDR-2_DR         DNA/MULE-MuDR        (7521)  16412   15771 3532415 *
   350   10.8  7.2  0.0  chr9               6639680  6639762 (49820084) + Merlin-1_DR       DNA/Merlin             1060   1148  (9379) 3532416 *
  7671   10.3 12.2  1.5  chr9               6639736  6641033 (49818813) C Tc1-4_DR          DNA/TcMar-Tc1         (136)   1436       1 3532417  
   349   12.4 15.5  0.0  chr9               6639763  6639776 (49820070) + EnSpm-6N1_DR      DNA/CMC-EnSpm          1038   1149  (8087) 3532418 *
   207   10.0  0.0  0.0  chr9               6641426  6641455 (49818391) + HATN15_DR         DNA/hAT-Ac              519    548   (532) 3532419  
   231   10.9  8.5  6.7  chr9               6642164  6642222 (49817624) C Kolobok-N10_DR    DNA/Kolobok             (2)    641     582 3532420  
  2065   10.1  9.0  5.5  chr9               6642281  6642635 (49817211) C DNA-N17_DR        DNA                     (0)    367       1 3532421  
  6863   16.1 11.1  2.8  chr9               6642666  6644439 (49815407) + DNA9-2_DR         DNA                       4   1920  (2014) 3532422  
   518   21.1  5.4  0.7  chr9               6644435  6644563 (49815283) + DNA-N25_DR        DNA                    1879   2013  (1032) 3532423 *
   593   15.8  2.3  4.6  chr9               6645168  6645300 (49814546) C hAT-N138B_DR      DNA/hAT-Ac           (1132)    317     188 3532424  
   754   16.4  0.0  1.5  chr9               6645355  6645490 (49814356) C hAT-N168B_DR      DNA/hAT-Charlie       (157)    498     365 3532425  
   236    3.0  6.1  0.0  chr9               6645489  6645521 (49814325) + HATN8_DR          DNA/Zisupton            221    255     (0) 3532426 *
  2607    7.5  7.3  3.6  chr9               6646769  6647194 (49812652) + DNA15TA1_DR       DNA/CMC-EnSpm             2    442     (0) 3532427  
  1995    6.4  2.2  4.9  chr9               6647205  6647518 (49812328) + DNA8-19_DR        DNA/Merlin                1    306     (0) 3532428  
   331   16.8  2.7  9.5  chr9               6647421  6647532 (49812314) C EnSpm-N59_DR      DNA/CMC-EnSpm?       (1836)   1833    1729 3532429 *
   248   25.0  5.6  1.1  chr9               6647625  6647713 (49812133) + Zisupton-7_DR     DNA/Zisupton          11963  12055  (5027) 3532430 *
   988   12.8  0.6  2.4  chr9               6647650  6647817 (49812029) + IS3EU-4_DR        DNA/IS3EU              9103   9267  (5762) 3532431 *
  1127    7.0  0.6  2.5  chr9               6647672  6647832 (49812014) + hAT-N137_DR       DNA/hAT-Ac             2572   2729   (842) 3532432  
   209   12.5  0.0  0.0  chr9               6647820  6647875 (49811971) + DNA-6-N2_DR       DNA                    4263   4318   (738) 3532433 *
  1016   12.6 12.4  0.9  chr9               6647833  6647864 (49811982) + EnSpm-N37_DR      DNA/CMC-EnSpm           334    548  (6099) 3532434  
  1127   23.6  7.2  6.9  chr9               6648233  6648273 (49811573) + DNA8-10_DR        DNA/hAT-Ac             3463   3504   (514) 3532435  
  1867   14.4  9.7  0.0  chr9               6648274  6648612 (49811234) + HE1_DR1           SINE/tRNA-V-RTE           1    372    (30) 3532436  
   703   13.8  0.0  1.5  chr9               6648790  6648921 (49810925) C DNA11TA1B_DR      DNA/CMC-EnSpm          (60)    143      14 3532437  
   529   17.4  7.6  0.0  chr9               6648917  6649060 (49810786) C Dada-tL_DR        DNA/Dada             (8040)   2367    2213 3532438 *
   805    7.3  2.4  0.0  chr9               6648937  6649060 (49810786) + Mariner-N38_DR    DNA/TcMar-Tc1            29    155   (392) 3532439 *
   901    9.4  6.9  2.8  chr9               6649056  6649230 (49810616) + Mariner-N38_DR    DNA/TcMar-Tc1           366    547     (0) 3532440  
   623   17.7  2.1  0.0  chr9               6649061  6649077 (49810769) C EnSpm-N13_DR      DNA/CMC-EnSpm       (14005)   8144    8001 3532441 *
   250   20.9  1.3  8.2  chr9               6649164  6649241 (49810605) + hAT-N164_DR       DNA/hAT-Tip100         1293   1365   (675) 3532442  
   202   19.1  0.0  0.0  chr9               6650506  6650547 (49809299) + ASAT_CY           Satellite               221    262     (0) 3532443  
  1172   13.1  7.5  7.1  chr9               6650926  6651246 (49808600) + DNAX-16_DR        DNA                      15    336    (87) 3532444  
   227    7.8  0.6  1.6  chr9               6651430  6651478 (49808368) + Gypsy41-I_DR      LTR/Gypsy                 3     51  (4721) 3532445  
   587   18.5 10.9  4.3  chr9               6651552  6651834 (49808012) + DNAX-16_DR        DNA                      85    385    (38) 3532446  
   630   19.6 15.7  3.0  chr9               6652094  6652361 (49807485) + DNAX-16_DR        DNA                      85    385    (38) 3532447  
   202    7.7  0.0  0.0  chr9               6652502  6652527 (49807319) + Gypsy41-I_DR      LTR/Gypsy                 3     28  (6119) 3532445  
   228   16.7  1.6  3.3  chr9               6653292  6653353 (49806493) C Gypsy-247_DR-I    LTR/Gypsy            (5319)    226     166 3532448  
   285   11.1  0.0  0.0  chr9               6654862  6654906 (49804940) C Merlin-N5_DR      DNA/Merlin              (0)   4305    4261 3532449  
   556   15.0  4.0  3.8  chr9               6654917  6654975 (49804871) C DNA-TA-2_DR       DNA/CMC-EnSpm           (6)    190      81 3532450  
   364   17.2  0.0 13.9  chr9               6654976  6655010 (49804836) C HATN17_DR         DNA/hAT-Tip100       (1041)    506     406 3532451  
   453   13.9  0.0  1.3  chr9               6655011  6655090 (49804756) C hAT-N137_DR       DNA/hAT-Ac            (859)   2712    2634 3532452 *
   489   18.3  1.9  0.0  chr9               6655080  6655183 (49804663) C DNA9-3_DR         DNA/MULE-MuDR?        (902)  10477   10372 3532453  
   973   11.2  4.7  0.0  chr9               6655186  6655354 (49804492) + TDR16             DNA/Merlin              137    313     (0) 3532454  
  1601   11.5 22.2  6.8  chr9               6655448  6655961 (49803885) C hAT-N155_DR       DNA/hAT-Tip100          (0)    588       1 3532455  
   200   13.4  0.0  6.7  chr9               6656498  6656545 (49803301) C hAT-N131_DR       DNA/hAT-Ac           (1731)    333     289 3532456  
   257   16.2  0.0  0.0  chr9               6660383  6660450 (49799396) + (TGG)n            Simple_repeat             3     70     (0) 3532457  
  1341    7.9 12.6  1.2  chr9               6664625  6664854 (49794992) C EnSpm-N6_DR       DNA/CMC-EnSpm?         (88)    258       3 3532458  
   546    9.6 13.8  0.0  chr9               6665276  6665369 (49794477) C EnSpm-N6_DR       DNA/CMC-EnSpm?        (239)    107       1 3532459  
  2072    7.7  6.2  4.0  chr9               6665699  6666037 (49793809) C EnSpm-N6_DR       DNA/CMC-EnSpm?          (0)    346       1 3532460  
   209   12.8  0.0  0.0  chr9               6666260  6666298 (49793548) C CryptonV-1_DR     DNA/Crypton-V        (3253)  14620   14582 3532461  
  3525    9.6  1.6  0.0  chr9               6667691  6668199 (49791647) C hAT-N203_DR       DNA/hAT-Tip100       (3986)   1555    1039 3532462  
   799   16.8 19.6  4.1  chr9               6668239  6668554 (49791292) C TDR23             DNA                   (446)    701     339 3532463  
  2422   15.1 25.6  1.7  chr9               6668559  6669183 (49790663) C TDR13             DNA                     (0)    772       1 3532464  
   356   24.6  1.0 14.2  chr9               6669184  6669382 (49790464) C TDR23             DNA                   (805)    342     167 3532463  
   308   28.7  5.2  4.4  chr9               6669264  6669398 (49790448) + SAT-22_DR         Satellite               706    841  (1289) 3532465 *
   403   12.3  1.2  3.2  chr9               6669400  6669559 (49790287) + DNA-2-32_DR       DNA/CMC-EnSpm?         5462   5618  (3164) 3532466 *
   564   17.5  7.3  0.0  chr9               6669421  6669557 (49790289) C Zisupton-6_DR     DNA/Zisupton        (13279)   8837    8691 3532467  
   341   13.4  1.2  2.4  chr9               6669558  6669588 (49790258) + EnSpm-N2_DR       DNA/CMC-EnSpm          2924   3089   (926) 3532468  
  4452   14.5  4.5  0.3  chr9               6669916  6670656 (49789190) + TDR13             DNA                       1    772     (0) 3532469  
   220   15.0  0.0  0.0  chr9               6671577  6671616 (49788230) + DNA8-27_DR        DNA                     722    761   (119) 3532470  
   212   23.0 10.8  0.0  chr9               6672280  6672353 (49787493) C Zisupton-7_DR     DNA/Zisupton         (7201)   9881    9800 3532471 *
   489   10.8  4.8  0.0  chr9               6672289  6672369 (49787477) + DNA11TA1B_DR      DNA/CMC-EnSpm            26    110    (93) 3532472  
   566   13.1  0.0  0.0  chr9               6672370  6672453 (49787393) C HATN8_DR          DNA                     (0)    255     172 3532473  
  6887    9.2  4.6  8.5  chr9               6672454  6673659 (49786187) + DNA-8-3_DR        DNA/P                     1   1163     (0) 3532474  
  1593    5.2  0.8  3.2  chr9               6673664  6673922 (49785924) + Tx1-8_DR          LINE/L1-Tx1            4865   5117    (18) 3532475  
   282   12.2  0.0  0.0  chr9               6673938  6673978 (49785868) C HATN8_DR          DNA                    (85)    170     130 3532473  
  2504    7.3 13.6  2.2  chr9               6674057  6674548 (49785298) + Mariner-N38_DR    DNA/TcMar-Tc1             1    547     (0) 3532476  
   299    0.0  0.0  0.0  chr9               6674521  6674553 (49785293) + ENSPM-6_DR        DNA/CMC-EnSpm          2708   2740 (29876) 3532477 *
   200   16.4  0.0  7.0  chr9               6674526  6674571 (49785275) C Merlin-2_DR       DNA/Merlin           (3819)  10102   10060 3532478 *
   268   24.2  9.4  0.0  chr9               6674783  6674817 (49785029) + ENSPM-6_DR        DNA/CMC-EnSpm         31622  31761   (855) 3532479  
   356   15.4  0.0  2.2  chr9               6674818  6674910 (49784936) C Polinton-4N1_DR   DNA/Maverick         (5606)   4830    4740 3532480 *
   496   15.1  0.0  0.0  chr9               6674833  6674911 (49784935) C Helitron-2_DR     RC/Helitron          (3737)  23675   23607 3532481  
   369   15.6  2.2  0.0  chr9               6674834  6674923 (49784923) C Zisupton-7_DR     DNA/Zisupton         (5629)  11453   11362 3532482 *
   275   18.2  0.0  0.0  chr9               6674865  6674930 (49784916) C DNA-6-N5B_DR      DNA                  (1075)   2448    2383 3532483 *
   973   10.5  2.4  2.4  chr9               6674975  6675140 (49784706) + hAT-N167B_DR      DNA/hAT-Charlie        1208   1373   (200) 3532484 *
  2153    9.5 11.9  0.6  chr9               6675011  6675338 (49784508) C SINE2-4_DR        SINE/tRNA-V-RTE         (2)    369       5 3532485  
   368   23.9 10.9  0.0  chr9               6675339  6675354 (49784492) + CryptonV-N1_DR    DNA/Crypton-V          7028   7058  (2993) 3532486  
   843   14.4 50.9  1.2  chr9               6675355  6675796 (49784050) + DNAX-18_DR        DNA/Merlin                1    659    (99) 3532487  
   694   21.2  0.0  0.0  chr9               6675799  6675930 (49783916) C Harbinger-4N1C_DR DNA/PIF-Harbinger       (0)   1206    1075 3532488  
  4016    9.9  3.5  0.7  chr9               6675934  6676534 (49783312) C TDR2              DNA/TcMar-Tc1         (257)    680      63 3532489  
   333   15.9 10.1  0.0  chr9               6676517  6676585 (49783261) + DNA9-3_DR         DNA/MULE-MuDR?         1592   1667  (9712) 3532490 *
   390   10.3  0.0  0.0  chr9               6676528  6676585 (49783261) C HE1_DR1           SINE/tRNA-V-RTE       (338)     64       7 3532491  
   315   17.2  1.5  1.5  chr9               6676530  6676594 (49783252) C EnSpm-N10_DR      DNA/CMC-EnSpm        (5869)   3439    3375 3532492 *
   288   22.3  0.0  4.2  chr9               6676586  6676600 (49783246) + DNA8-10_DR        DNA/hAT-Ac             2750   2819  (1199) 3532493 *
  1137   16.6  5.2  0.0  chr9               6676603  6676813 (49783033) C Kolobok-N16_DR    DNA/Kolobok?          (622)    620     399 3532494 *
  2131   12.1  5.3  0.8  chr9               6676811  6677152 (49782694) + SINE2-4_DR        SINE/tRNA-V-RTE          15    371     (0) 3532495  
   801   15.1  4.3  1.8  chr9               6677018  6677179 (49782667) + hAT-N127_DR       DNA/hAT-Charlie        7003   7168  (3148) 3532496 *
   386   13.1  9.5  0.0  chr9               6677153  6677166 (49782680) C DNA8-25_DR        DNA                  (1781)   2186    2095 3532497 *
   411   17.1  0.0  0.0  chr9               6677167  6677236 (49782610) + hAT-N167B_DR      DNA/hAT-Charlie        1249   1318   (255) 3532498  
   253   20.9  0.0  6.5  chr9               6677246  6677327 (49782519) + DNA-2-32_DR       DNA/CMC-EnSpm?         3764   3840  (4942) 3532499 *
   413   17.1  9.1  0.0  chr9               6677258  6677345 (49782501) C DNA2-16_DR        DNA                  (9783)   8268    8173 3532500 *
   913   27.5  6.5  3.9  chr9               6677278  6677632 (49782214) C EnSpm-N17_DR      DNA/TcMar            (1812)   3381    3018 3532501 *
   964   13.7 12.4  2.2  chr9               6677442  6677643 (49782203) C DNA2-16_DR        DNA                  (9806)   8245    8024 3532500  
   705   26.9  6.9  4.9  chr9               6677633  6677696 (49782150) + Mariner-N2_DR     DNA/TcMar              1317   1743  (2223) 3532502 *
   318   18.7  1.4  6.6  chr9               6677683  6677721 (49782125) + Kolobok-2_DR      DNA/Kolobok-T2         3193   3328  (3372) 3532503 *
   478    5.2  1.0  7.1  chr9               6677722  6677825 (49782021) C MOSAT_DR          Satellite             (871)   1216    1119 3532504 *
   557   10.7  2.6  4.3  chr9               6677735  6677851 (49781995) C Ginger1-N1_DR     DNA/Ginger-1         (2274)    384     270 3532505  
   217   18.5  1.8  3.6  chr9               6678547  6678602 (49781244) C Merlin-2_DR       DNA/Merlin           (6503)   7418    7364 3532506 *
   338   17.7  0.0 10.0  chr9               6678555  6678642 (49781204) + EnSpm-17_DR       DNA/CMC-EnSpm          2706   2785  (6491) 3532507  
   273   23.1  9.7  7.6  chr9               6678567  6678772 (49781074) + DNA-N33_DR        DNA                     467    676  (1027) 3532508 *
   481   24.7  9.7  2.5  chr9               6678606  6678833 (49781013) + DNA8-20_DR        DNA/hAT                8773   9016 (11772) 3532509 *
   961   11.0 10.4  3.0  chr9               6678643  6678765 (49781081) C ANGEL             DNA/Kolobok           (131)    178       1 3532510  
   255   10.3  0.0  0.0  chr9               6679626  6679664 (49780182) + HATN13_DR         DNA/hAT-Ac              652    690   (429) 3532511 *
  1229    9.9  1.4 17.1  chr9               6679663  6679953 (49779893) + HATN13B_DR        DNA/hAT-Ac              654    905     (0) 3532512  
   509   20.4  8.6  7.3  chr9               6679991  6680024 (49779822) C hAT-N168B_DR      DNA/hAT-Charlie       (138)    517     482 3532513  
   559   18.0 27.2  2.8  chr9               6680025  6680230 (49779616) + HATN8_DR          DNA/Zisupton              1    255     (0) 3532514  
   617    1.4  0.0  0.0  chr9               6680303  6680373 (49779473) C Merlin-N1_DR      DNA/Merlin              (0)    369     299 3532515  
 26974    1.5  3.9  0.9  chr9               6680374  6683609 (49776237) + DNA9TA1_DR        DNA/CMC-EnSpm             1   3333     (0) 3532516  
  2359    2.4  3.1  0.0  chr9               6683610  6683900 (49775946) C Merlin-N1_DR      DNA/Merlin             (69)    300       1 3532515  
   684   23.8  8.6  1.2  chr9               6683909  6684142 (49775704) + MuDR-N2_DR        DNA/MULE-MuDR            68    318     (5) 3532517  
   310   24.0  2.1  4.4  chr9               6684244  6684347 (49775499) + TDR13E            DNA                     265    343   (337) 3532518  
  1717   16.7 19.1  0.6  chr9               6684844  6685252 (49774594) C HarbingerN1_DR    DNA/PIF-Harbinger       (0)    650     167 3532519 *
  2424    5.4  3.1  0.3  chr9               6685251  6685568 (49774278) + SINE2-3_DR        SINE/tRNA-V-RTE          41    367     (1) 3532520  
   890   10.9  8.6  5.6  chr9               6685566  6685740 (49774106) C HarbingerN1_DR    DNA/PIF-Harbinger     (470)    180       1 3532521 *
  7810    8.2 13.7  3.1  chr9               6686320  6687727 (49772119) + hAT-N145_DR       DNA/hAT-Ac               34   1586     (5) 3532522  
   225   34.1  0.0  1.2  chr9               6689009  6689091 (49770755) + Mariner-N2_DR     DNA/TcMar                11     92  (3874) 3532523  
  6423   12.7  7.0  2.8  chr9               6689202  6690406 (49769440) + TDR22             DNA                       2   1255     (0) 3532524  
   378   23.2 22.0  1.5  chr9               6690452  6690674 (49769172) + MuDR-N2_DR        DNA/MULE-MuDR            55    322     (1) 3532525  
  1087    9.6 18.6  0.0  chr9               6691321  6691519 (49768327) C EnSpm-N30_DR      DNA/CMC-EnSpm           (0)    652     417 3532526 *
  2121   11.8  1.8  1.2  chr9               6691513  6691838 (49768008) C SINE2-3B_DR       SINE/tRNA-V             (1)    350      23 3532527  
  1025    8.1 11.2  0.0  chr9               6691851  6692010 (49767836) C EnSpm-N30_DR      DNA/CMC-EnSpm         (233)    419     242 3532526  
  5844   10.2 22.5  0.9  chr9               6692018  6693197 (49766649) + DNA-1-7_DR        DNA/PIF-Harbinger         7   1438     (0) 3532528  
  1319   10.6  1.4  1.4  chr9               6693198  6693416 (49766430) C EnSpm-N30_DR      DNA/CMC-EnSpm         (407)    245      27 3532526  
  1006   10.4  2.7  0.2  chr9               6693416  6693591 (49766255) C HarbingerN5_DR    DNA/PIF-Harbinger     (725)    136       1 3532529 *
   501    7.2  0.0  0.0  chr9               6693603  6693671 (49766175) C EnSpm-N30_DR      DNA/CMC-EnSpm         (412)    240     172 3532530  
   605   12.0 12.8  0.0  chr9               6693674  6693806 (49766040) C TC1DR2            DNA/TcMar-Tc1          (69)    807     658 3532531 *
   984   12.3  0.6  3.7  chr9               6693787  6693954 (49765892) + hAT-N127_DR       DNA/hAT-Charlie        6972   7134  (3182) 3532532 *
  1025    6.0  0.8  0.8  chr9               6693821  6693954 (49765892) + SINE2-3_DR        SINE/tRNA-V-RTE         234    367     (1) 3532533 *
  3754   10.2  4.4  0.5  chr9               6693954  6694542 (49765304) C TC1DR2            DNA/TcMar-Tc1         (222)    654      43 3532531  
   978   11.2  1.3  1.9  chr9               6693955  6693973 (49765873) + EnSpm-N37_DR      DNA/CMC-EnSpm           333    484  (6163) 3532534 *
   205   21.3  1.6  0.0  chr9               6694846  6694906 (49764940) C Polinton-4_DR     DNA/Maverick         (3094)  17193   17132 3532535 *
   250   14.6  0.0  0.0  chr9               6694854  6694909 (49764937) C hAT-2n1_DR        DNA/hAT-Charlie       (114)   1096    1045 3532536  
   222   22.0  0.0  0.0  chr9               6694861  6694919 (49764927) + EnSpm-N46_DR      DNA/CMC-EnSpm?         2221   2279  (1461) 3532537 *
   249   26.3  0.0  1.3  chr9               6695374  6695450 (49764396) + ANGEL             DNA/Kolobok              32    107   (202) 3532538  
  1805    5.2  1.4 12.2  chr9               6695634  6695915 (49763931) + HATN8_DR          DNA/Zisupton              1    255     (0) 3532539  
   641   10.3  0.0  2.6  chr9               6695916  6696035 (49763811) + TDR17             DNA/Sola-1               20    136   (112) 3532540  
  6611   11.3 20.3  1.0  chr9               6696058  6697413 (49762433) C Kolobok-4N1_DR    DNA/Kolobok-T2         (53)   1616       2 3532541  
   687    7.5  0.0  0.0  chr9               6697420  6697512 (49762334) + TDR17             DNA/Sola-1              155    247     (1) 3532542  
   201   23.6  0.0  4.4  chr9               6698911  6698981 (49760865) + CryptonV-N4_DR    DNA/Crypton-V          1422   1489 (12004) 3532543  
   449   16.2 28.2  7.2  chr9               6699407  6699626 (49760220) C Crypton-N1_DR     DNA/Crypton-A           (0)    484     222 3532544  
  2718    9.0 22.8  2.5  chr9               6699627  6700171 (49759675) + DNA-X-3_DR        DNA                       5    657   (817) 3532545  
  7117    6.3  2.8  2.9  chr9               6700173  6701297 (49758549) C Tx1-36_DR         LINE/L1-Tx1             (0)   1584     461 3532546  
   202   31.9  0.0  0.0  chr9               6701293  6701361 (49758485) C EnSpm-N21_DR      DNA/CMC-EnSpm          (66)    413     345 3532547 *
   206   15.1  0.0  0.0  chr9               6701936  6701988 (49757858) + Rex1-31_DRe       LINE/Rex-Babar         3055   3107   (426) 3532548 *
   329   24.0  7.3  8.2  chr9               6701944  6702101 (49757745) + Helitron-2_DR     RC/Helitron            6056   6324 (21087) 3532549  
   346   17.0  0.0  0.9  chr9               6702102  6702214 (49757632) + MuDR-2_DR         DNA/MULE-MuDR         16315  16426  (7507) 3532550 *
   469    6.9  0.0 15.7  chr9               6702121  6702223 (49757623) + hAT-N68_DR        DNA/hAT-Ac             2874   2962    (70) 3532551  
   414   12.9  6.9  0.0  chr9               6702127  6702242 (49757604) C DNA-2-32_DR       DNA/CMC-EnSpm?       (3196)   5586    5463 3532552 *
   394   16.1  1.7  1.7  chr9               6702137  6702256 (49757590) C P-1_DR            DNA/P                (2359)   7609    7490 3532553 *
  6580    8.8  5.6  0.4  chr9               6702245  6703178 (49756668) + TC1DR3            DNA/TcMar-Tc1           106   1087   (138) 3532554  
   219   15.0  1.4  7.3  chr9               6703273  6703344 (49756502) + DIRS-5_DR         LTR/Ngaro              5920   5987   (908) 3532555 *
   976   14.8 10.9  1.0  chr9               6703291  6703474 (49756372) + SAT-26B_DR        Satellite               592    793     (0) 3532556 *
  2415    8.7  3.3  0.0  chr9               6703333  6703664 (49756182) + SINE2-4_DR        SINE/tRNA-V-RTE          29    371     (0) 3532557  
  2032   11.8  4.0  4.3  chr9               6703665  6703703 (49756143) C Merlin-1_DR       DNA/Merlin           (5857)   4670    4301 3532558  
  5792    6.6  1.4  0.6  chr9               6703943  6704730 (49755116) C ERV1-N2-LTR_DR    LTR                     (0)    794       1 3532559  
  3767    9.1 16.3  1.0  chr9               6706464  6707173 (49752673) + DNA-1-7_DR        DNA/PIF-Harbinger         1    818   (620) 3532560  
  1578   17.9 15.2  9.2  chr9               6706545  6707269 (49752577) + ENSPM-6_DR        DNA/CMC-EnSpm          2786   3550 (29066) 3532561 *
  8445    8.1  1.4  0.1  chr9               6707268  6708407 (49751439) C REX1-1_DR         LINE/Rex-Babar        (628)   2962    1808 3532562  
 11764    2.9  1.8  0.3  chr9               6708451  6709871 (49749975) + DNA-AT-2_DR       DNA                       1   1441     (0) 3532563  
   212   19.6  0.0  0.0  chr9               6710263  6710313 (49749533) C Zisupton-1_DR     DNA/Zisupton          (499)   9130    9080 3532564  
   207   16.7  1.6  1.6  chr9               6710265  6710325 (49749521) + EnSpm-7_DR        DNA/CMC-EnSpm          7083   7143  (3891) 3532565 *
  1495   15.5  6.7  1.4  chr9               6711508  6711540 (49748306) + DNA8-23_DR        DNA                    1671   1967  (4772) 3532566  
  1819    8.0  4.8  0.0  chr9               6711541  6711789 (49748057) C SINE2-3_DR        SINE/tRNA-V-RTE         (3)    365     105 3532567  
  1052   16.3  3.4  0.5  chr9               6711784  6711987 (49747859) C hAT-N138_DR       DNA/hAT-Ac           (1033)    553     344 3532568 *
   283   10.4 10.4  0.0  chr9               6711993  6712040 (49747806) + hAT-N59B_DR       DNA/hAT-Tip100          247    299   (551) 3532569  
   247    8.6 28.8  1.3  chr9               6712041  6712051 (49747795) + hAT-N152_DR       DNA/hAT-Blackjack        35    109   (221) 3532570  
   777   28.2  1.6  1.2  chr9               6712138  6712395 (49747451) C L2-33_DRe         LINE/L2               (438)   1010     752 3532571  
  6330    6.5  6.6  0.9  chr9               6712591  6713468 (49746378) + hAT-N48_DR        DNA/hAT-Ac                1    928   (735) 3532572  
  1182    8.8  8.1  2.4  chr9               6713471  6713668 (49746178) + hAT-N48_DR        DNA/hAT-Ac             1197   1405   (258) 3532573  
   471    4.7  0.0  0.0  chr9               6713647  6713710 (49746136) + hAT-N48D_DR       DNA/hAT-Ac              939   1002   (116) 3532574 *
 23675    0.6  0.2  1.2  chr9               6713711  6716486 (49743360) + DNA-2-14_DR       DNA/CMC-EnSpm             1   2750     (0) 3532575  
   918    3.4  0.8  0.0  chr9               6716487  6716602 (49743244) + hAT-N48_DR        DNA/hAT-Ac             1547   1663     (0) 3532576  
   352   25.1  1.8  0.3  chr9               6716614  6716736 (49743110) C L2-33_DRe         LINE/L2               (957)    491     392 3532577  
   242   22.8  7.0  0.0  chr9               6717027  6717083 (49742763) C DNA6-1B_DR        DNA/hAT-hAT5          (343)    493     433 3532578  
   228   15.2 11.5  3.0  chr9               6717041  6717101 (49742745) C EnSpm-N36_DR      DNA/CMC-EnSpm        (2376)    849     784 3532579 *
   220   22.4  1.7  0.0  chr9               6717089  6717108 (49742738) C hAT-N74_DR        DNA/hAT-Ac           (1217)    277     257 3532580 *
   207   14.6  4.2  0.0  chr9               6717109  6717156 (49742690) + DNA-8-11B_DR      DNA/hAT-Blackjack         1     50  (1170) 3532581  
   449    3.5  0.0  6.9  chr9               6717226  6717287 (49742559) + TDR13C            DNA                     436    493   (187) 3532582  
   204   15.2  8.7  0.0  chr9               6717260  6717305 (49742541) C L1-11_DR          LINE/L1              (1871)   5453    5404 3532583 *
  3129    9.7 14.6  0.9  chr9               6717287  6717786 (49742060) C SINE3-1a          SINE/5S-Deu-L2          (2)    568       1 3532584  
  1183   10.7  5.1  0.0  chr9               6717787  6717961 (49741885) + TDR13C            DNA                     488    671     (9) 3532585  
   456   19.8  0.0 21.3  chr9               6717963  6718110 (49741736) + DNA-N19_DR        DNA                     217    338   (325) 3532586  
   967   21.1  1.8  5.0  chr9               6718122  6718350 (49741496) + DNA-N19_DR        DNA                     437    658     (5) 3532587  
  3945   15.6  6.3  3.8  chr9               6718400  6719144 (49740702) + TDR13B            DNA                       1    763     (0) 3532588  
   657   15.8 13.8  1.1  chr9               6720348  6720507 (49739339) + ANGEL             DNA/Kolobok              28    207   (102) 3532589  
  1070   10.9  0.0  9.3  chr9               6720555  6720585 (49739261) + (CAAT)n           Simple_repeat             1     37   (679) 3532590  
  1070   10.9  0.0  9.3  chr9               6720785  6721344 (49738502) + (CAAT)n           Simple_repeat            38    716     (0) 3532590  
   704   22.4  0.0  3.6  chr9               6720903  6721277 (49738569) + (CCAA)n           Simple_repeat             1    483   (875) 3532591 *
   387   21.4  0.6  2.2  chr9               6721278  6721634 (49738212) + (CAAT)n           Simple_repeat             1    351     (0) 3532592 *
   784   14.8  0.0  8.8  chr9               6721560  6722343 (49737503) + (CAAT)n           Simple_repeat             1    714     (0) 3532592  
   704   22.4  0.0  3.6  chr9               6721635  6722310 (49737536) + (CCAA)n           Simple_repeat           484   1358     (0) 3532591 *
   213   20.2  0.0 15.2  chr9               6722380  6722455 (49737391) + EnSpm-N59_DR      DNA/CMC-EnSpm?         1904   1969  (1700) 3532593 *
   253   15.6  0.0  0.0  chr9               6722412  6722456 (49737390) + DNA8-19_DR        DNA/Merlin              183    227    (79) 3532594  
   962    9.4  1.2  5.0  chr9               6722991  6723157 (49736689) + hAT-N145_DR       DNA/hAT-Ac                1    161  (1430) 3532595  
   933   13.6  1.9  1.3  chr9               6723158  6723313 (49736533) C EXPANDER1_DR      LINE/RTE-BovB         (429)   2936    2780 3532596  
   409   20.1 14.6  2.9  chr9               6723283  6723405 (49736441) + EXPANDER1_DR      LINE/RTE-BovB           148    284  (3081) 3532597 *
  3936   10.8  5.5  2.8  chr9               6723379  6724000 (49735846) C Harbinger-N9_DR   DNA/PIF-Harbinger       (5)    638       1 3532598  
   382   14.1  0.0  0.0  chr9               6724096  6724159 (49735687) C ANGEL             DNA/Kolobok             (0)    309     246 3532599  
   227   24.3  0.0  5.3  chr9               6724168  6724267 (49735579) + EnSpm-N40B_DR     DNA/CMC-EnSpm          3099   3193  (2314) 3532600 *
   266   15.2  0.0  0.0  chr9               6724195  6724240 (49735606) + ANGEL             DNA/Kolobok             171    216    (93) 3532601  
   242   21.6 10.8  0.0  chr9               6724241  6724268 (49735578) C hAT-N134_DR       DNA/hAT?              (184)    881     800 3532602  
   284   18.6  0.0  0.0  chr9               6724510  6724568 (49735278) + DNA8-19_DR        DNA/Merlin               24     82   (224) 3532603  
   221   16.7  0.0  4.2  chr9               6725707  6725756 (49734090) + Gypsy156-I_DR     LTR/Gypsy              4006   4053  (2358) 3532604 *
   745   12.6 26.6  0.5  chr9               6725722  6725928 (49733918) C EnSpm-N28_DR      DNA/CMC-EnSpm          (19)    338      17 3532605 *
  1192   15.7 31.6  5.9  chr9               6725924  6726375 (49733471) + IS3EU-4_DR        DNA/IS3EU             11201  11762  (3267) 3532606  
   458    9.3 33.9  0.6  chr9               6726394  6726534 (49733312) + DNA15TA1_DR       DNA/CMC-EnSpm           185    442     (0) 3532607  
  4178    8.6 29.2  6.2  chr9               6726537  6727605 (49732241) + hAT-N21B_DR       DNA/hAT-Ac                1   1301     (0) 3532608 *
  4219    8.8 25.9  3.3  chr9               6726651  6727607 (49732239) + hAT-N198_DR       DNA/hAT-Charlie         161   1326    (73) 3532609  
   374   10.1 11.1  2.3  chr9               6728013  6728093 (49731753) C TDR16             DNA/Merlin            (221)     92       5 3532610  
  1203   15.2  6.9  1.1  chr9               6728099  6728345 (49731501) C Mariner-N7_DR     DNA/TcMar               (0)    261       1 3532611  
   222   16.8  0.0 16.4  chr9               6729847  6729910 (49729936) C Gypsy-181_DR-I    LTR/Gypsy            (4185)   1002     948 3532612  
  6012    9.4  5.7  0.4  chr9               6731279  6732168 (49727678) C TDR2              DNA/TcMar-Tc1           (0)    937       1 3532613  
   211    8.2  8.1  1.5  chr9               6732338  6732399 (49727447) + hAT-N177C_DR      DNA/hAT-Tip100          382    447  (1285) 3532614  
  1124   15.6 11.7  2.7  chr9               6733685  6733989 (49725857) C TDR5              DNA/CMC-EnSpm           (2)    529     118 3532615 *
  3043   13.1  3.0  2.6  chr9               6733950  6734476 (49725370) C hAT-N38_DR        DNA/hAT-hAT6          (500)    529       1 3532616  
  1656   13.6  4.6  0.5  chr9               6734477  6734790 (49725056) C TDR5              DNA/CMC-EnSpm         (244)    287      16 3532617 *
  1957    8.7  7.6  0.9  chr9               6734789  6735089 (49724757) C SINE2-3_DR        SINE/tRNA-V-RTE         (0)    368      48 3532618  
   421   22.1  2.1  7.4  chr9               6734975  6735116 (49724730) C DIRS-9_DR         LTR/Ngaro             (239)   6192    6058 3532619 *
   395   12.5  6.2  0.0  chr9               6735110  6735173 (49724673) C TDR5              DNA/CMC-EnSpm         (463)     68       1 3532615 *
   261   20.7 18.3  0.0  chr9               6735243  6735324 (49724522) C piggyBac-N13B_DR  DNA/PiggyBac         (1005)    396     300 3532620  
   258   18.9 14.3  1.0  chr9               6735247  6735327 (49724519) C DNA-N28_DR        DNA/PIF-Harbinger     (111)    454     362 3532621 *
  1103   18.4 11.4  1.2  chr9               6735328  6735635 (49724211) + Kolobok-N1_DR     DNA/Kolobok-T2?           1    339   (460) 3532622  
   739   14.8  2.1  3.6  chr9               6735659  6735798 (49724048) C DNA-N28_DR        DNA/PIF-Harbinger     (426)    139       2 3532621  
   275   20.6  3.6  4.5  chr9               6736121  6736137 (49723709) + hAT-N134_DR       DNA/hAT?                730    745   (320) 3532623  
   428   20.1 30.9  1.0  chr9               6736138  6736373 (49723473) C ANGEL             DNA/Kolobok             (1)    308       3 3532624  
   206   16.0  2.0  0.0  chr9               6736334  6736383 (49723463) C DNA2-16_DR        DNA                  (7962)  10089   10039 3532625 *
   736   15.2 32.5  1.8  chr9               6737279  6737580 (49722266) + EnSpm-N60_DR      DNA/CMC-EnSpm           122    514   (184) 3532626  
  3148   11.7 11.4  0.6  chr9               6737858  6738504 (49721342) C Copia-9-LTR_DR    LTR/Gypsy?              (0)    946     230 3532627  
  1362   26.9  4.3  3.9  chr9               6738504  6739111 (49720735) C Nimb-11_DR        LINE/I                 (16)   5077    4468 3532628 *
  1069    7.0  0.0  0.0  chr9               6739113  6739265 (49720581) C Copia-9-LTR_DR    LTR/Gypsy?            (705)    241      89 3532629  
  2545    7.6  0.0  0.6  chr9               6739266  6739595 (49720251) C Harbinger-N10_DR  DNA/PIF-Harbinger       (0)    328       1 3532630  
   237   27.0  0.0  0.0  chr9               6739596  6739643 (49720203) C Copia-9-LTR_DR    LTR/Gypsy?            (855)     91      44 3532629  
  6445    6.0 20.0  0.2  chr9               6739644  6740650 (49719196) + Harbinger-4N1C_DR DNA/PIF-Harbinger         1   1206     (0) 3532631  
  1525   13.8 11.2  0.3  chr9               6740651  6740924 (49718922) + Harbinger-4N1C_DR DNA/PIF-Harbinger       903   1206     (0) 3532632  
   384    2.2  0.0  0.0  chr9               6740925  6740970 (49718876) C Copia-9-LTR_DR    LTR/Gypsy?            (900)     46       1 3532629  
   293   24.2  1.5  9.4  chr9               6741824  6741841 (49718005) + IS3EU-5_DR        DNA/IS3EU              3168   3294  (4994) 3532633  
   483   20.2  0.0  4.4  chr9               6741842  6741960 (49717886) + HarbingerN7_DR    DNA/PIF-Harbinger         1    114   (364) 3532634  
   251   18.9  1.9 10.2  chr9               6741915  6742020 (49717826) + EnSpm-N38_DR      DNA/CMC-EnSpm           722    819  (1623) 3532635 *
   541   19.7  6.5  0.7  chr9               6741991  6742128 (49717718) + Helitron-4_DR     RC/Helitron           16310  16455 (15413) 3532636 *
  1969    5.0 16.1  1.4  chr9               6742014  6742318 (49717528) C HE2_DR            SINE/tRNA-V-RTE        (12)    351       3 3532637  
   312   18.1  0.0  2.8  chr9               6742323  6742396 (49717450) C hAT-N203_DR       DNA/hAT-Tip100       (4235)   1306    1235 3532638  
   292   19.6 23.7  1.4  chr9               6742397  6742430 (49717416) + hAT-N137_DR       DNA/hAT-Ac             2995   3116   (455) 3532639  
   242   27.9  0.9  4.8  chr9               6742574  6742682 (49717164) + DNAX-20_DR        DNA/CMC-EnSpm             1    105   (589) 3532640  
  5829    2.5  0.3  0.3  chr9               6742889  6743562 (49716284) C HarbingerN2_DR    DNA/PIF-Harbinger       (0)    674       1 3532641  
  2109   13.7  2.4  0.0  chr9               6743571  6743905 (49715941) C HE1_DR1           SINE/tRNA-V-RTE        (59)    343       1 3532642  
   525   15.7  0.0  6.4  chr9               6743908  6744027 (49715819) C tRNA-1_DRe        Satellite             (253)    112       1 3532643  
   206   12.5  0.0  0.0  chr9               6744016  6744047 (49715799) C Kolobok-N1_DR     DNA/Kolobok-T2?       (368)    431     400 3532644 *
  3537    5.8 35.1  0.0  chr9               6744073  6744695 (49715151) + DNA-3-2_DR        DNA/PIF-Harbinger         1    842   (131) 3532645  
  2235   14.5  3.3 39.4  chr9               6744696  6744890 (49714956) + EnSpm-4_DR        DNA/CMC-EnSpm          1807   2642  (6398) 3532646  
  3652   10.9 22.8  7.3  chr9               6744891  6745823 (49714023) + DNA-6-N9_DR       DNA                      92   1159     (0) 3532647  
   877    7.5  1.4  9.5  chr9               6745824  6745971 (49713875) + DNA-3-2_DR        DNA/PIF-Harbinger       837    973     (0) 3532648  
   774   20.5  2.9 32.9  chr9               6745979  6746422 (49713424) C Kolobok-N1_DR     DNA/Kolobok-T2?       (416)    383      40 3532644  
   243   19.2  0.0  1.9  chr9               6746439  6746491 (49713355) C DNA2-16_DR        DNA                  (4543)  13508   13457 3532649  
  2022    5.2  1.6  0.0  chr9               6747403  6747653 (49712193) C HATN8_DR          DNA/Zisupton            (0)    255       1 3532650  
   254   15.9  0.0  0.0  chr9               6747660  6747703 (49712143) C hAT-N122_DR       DNA/hAT-Ac              (1)    576     533 3532651  
   503   14.6  0.0  1.2  chr9               6747704  6747786 (49712060) C hAT-N117_DR       DNA/hAT-Tip100        (782)   1875    1794 3532652  
  2103   14.3  1.3 29.9  chr9               6747797  6748477 (49711369) + EnSpm-N33_DR      DNA/CMC-EnSpm          1366   1896   (361) 3532653  
   286   20.0  0.0  0.0  chr9               6748482  6748492 (49711354) + Zisupton-6_DR     DNA/Zisupton           2721   2795 (19321) 3532654  
   293   14.5  0.0  3.2  chr9               6748493  6748556 (49711290) + HATN1_DR          DNA/hAT                 109    170   (257) 3532655 *
   805   15.3  7.3  1.5  chr9               6748556  6748747 (49711099) + HATN1_DR          DNA/hAT                 225    427     (0) 3532656  
   469   19.6  0.9 15.3  chr9               6748748  6748760 (49711086) + DIRS-N4_DR        LTR/Ngaro              1271   1448  (4348) 3532657  
   364   19.7  0.0  0.0  chr9               6748761  6748826 (49711020) + HATN8_DR          DNA/Zisupton              3     68   (187) 3532658  
  1520   10.0  7.7  5.5  chr9               6749350  6749635 (49710211) + HATN15_DR         DNA/hAT-Ac                1    292   (788) 3532659  
   224   18.4  3.1 11.0  chr9               6749578  6749675 (49710171) C EnSpm-9_DR        DNA/CMC-EnSpm        (7855)    765     675 3532660 *
   300    3.5  1.8  0.0  chr9               6749626  6749682 (49710164) C CryptonV-2_DR     DNA/Crypton-V       (21001)    810     753 3532661  
   240   10.3  0.0  0.0  chr9               6749634  6749691 (49710155) + Gypsy98-LTR_Dr    LTR/Gypsy               180    237  (1547) 3532662 *
   345    2.4  0.0  2.4  chr9               6749650  6749692 (49710154) + HATN15_DR         DNA/hAT-Ac              531    572   (508) 3532663  
   983   12.1  2.2 11.7  chr9               6749698  6749969 (49709877) + HATN15_DR         DNA/hAT-Ac              693    941   (139) 3532664  
   325   12.7  1.2  7.5  chr9               6749905  6749969 (49709877) + IS3EU-4_DR        DNA/IS3EU             14117  14176   (853) 3532665 *
  4212    7.7  4.5 12.0  chr9               6749970  6750763 (49709083) C Merlin-N2_DR      DNA/Merlin              (0)    741       1 3532666  
   649   11.7  5.8  1.4  chr9               6750767  6750905 (49708941) + HATN15_DR         DNA/hAT-Ac              936   1080     (0) 3532667  
   701   11.1  4.3  0.0  chr9               6750906  6751022 (49708824) + DNA-2-30B_DR      DNA                       1    122   (291) 3532668  
   580   16.8 10.7  3.1  chr9               6750909  6751086 (49708760) C HATN12_DR         DNA/hAT-Ac            (162)    417     227 3532669 *
   798   10.6  0.8  0.0  chr9               6750995  6751126 (49708720) + DNA-2-30B_DR      DNA                     239    371    (42) 3532670  
  1954   15.8 15.2  0.2  chr9               6751219  6751600 (49708246) + DNA-X-2B_DR       DNA                       1    439     (0) 3532671  
   226   19.2  0.0  0.0  chr9               6751956  6752007 (49707839) + Gypsy47-I_DR      LTR/Gypsy               123    174  (4895) 3532672 *
   264    4.8  4.6  4.6  chr9               6751962  6752026 (49707820) + Harbinger1_DR     DNA/PIF-Harbinger      2733   2797  (1664) 3532673 *
   265   22.2  0.0  0.0  chr9               6751970  6752041 (49707805) + ENSPM-6_DR        DNA/CMC-EnSpm         31721  31792   (824) 3532674 *
   346   13.2  0.0  1.5  chr9               6751979  6752047 (49707799) C DNA6-6_DR         DNA                  (1299)   9982    9915 3532675  
   210   25.0  0.0  0.0  chr9               6752008  6752019 (49707827) + IS3EU-1_DR        DNA/IS3EU              1908   1971  (6733) 3532676 *
   209   17.6  9.5  0.0  chr9               6752082  6752155 (49707691) C Gypsy-231_DR-LTR  LTR/Gypsy             (699)    177      97 3532677  
   207   16.4  0.0  5.5  chr9               6752178  6752235 (49707611) C hAT-N159_DR       DNA/hAT-Ac            (175)   1647    1593 3532678  
   731   17.2  0.0  6.4  chr9               6753430  6753467 (49706379) + HATN5A_DR         DNA/hAT-Ac              243    271  (1230) 3532679  
  1266    8.8  0.0  0.0  chr9               6753468  6753627 (49706219) + TDR8              DNA/PIF-Harbinger         1    160   (995) 3532680  
  2522   11.3 15.9  0.9  chr9               6753632  6754184 (49705662) + DNA8-17_DR        DNA/hAT-Tip100          673   1307   (506) 3532681  
   687   13.5  0.9  1.8  chr9               6754172  6754284 (49705562) + DNA8-17_DR        DNA/hAT-Tip100         1667   1778    (35) 3532682 *
  1166    7.1 20.4  3.5  chr9               6754285  6754504 (49705342) + DNA-8-22_DR       DNA/hAT-Ac             1179   1434     (0) 3532683  
  7746    2.8  5.9  0.6  chr9               6754522  6755500 (49704346) C hAT-N96_DR        DNA/hAT-Ac              (0)   1031       1 3532684  
   257   26.2  8.3  8.8  chr9               6755453  6755492 (49704354) C DIRS-6B_DR        LTR/Ngaro             (171)   6899    6696 3532685 *
   891   14.6  9.7  0.0  chr9               6755493  6755657 (49704189) C SINE2-3B_DR       SINE/tRNA-V           (170)    181       1 3532686  
   816   17.4 10.3  0.5  chr9               6755497  6755681 (49704165) C DNA8-17_DR        DNA/hAT-Tip100        (327)   1486    1284 3532687 *
   668   12.8  0.0  2.8  chr9               6755658  6755769 (49704077) + DNA11TA1_DR       DNA/CMC-EnSpm            95    203     (0) 3532688 *
   225    9.5  6.1 12.0  chr9               6756841  6756972 (49702874) C L1-53_DR          LINE/L1              (4652)   1794    1670 3532689 *
   314   18.6 17.7  0.0  chr9               6756900  6757012 (49702834) C ENSPM-6_DR        DNA/CMC-EnSpm       (10574)  22042   21910 3532690 *
  1528   14.8 28.9  2.2  chr9               6756931  6757444 (49702402) C Merlin-1_DR       DNA/Merlin           (8313)   2214    1549 3532691  
   661    5.6  0.0 11.1  chr9               6757445  6757544 (49702302) C DNA-X-4_DR        DNA                     (0)   1245    1156 3532692  
  2721    9.2  6.8  0.9  chr9               6757556  6757951 (49701895) + DNA8-18_DR        DNA                     715   1133     (0) 3532693  
   293   15.5  0.0 18.3  chr9               6757963  6758033 (49701813) C Kolobok-N11_DR    DNA/Kolobok-T2        (254)    217     158 3532694 *
   334   14.3  0.0  0.0  chr9               6758008  6758077 (49701769) + ERV1-N3-I_DR      LTR/ERV1               3591   3660   (931) 3532695  
   217   15.5  0.0  1.4  chr9               6758016  6758087 (49701759) + EnSpm-21_DR       DNA/CMC-EnSpm          6279   6349  (2801) 3532696 *
   356   13.4  0.0  8.9  chr9               6758025  6758122 (49701724) C DNA6-6_DR         DNA                  (1293)   9988    9899 3532675  
   266   14.1  7.5  6.5  chr9               6758599  6758704 (49701142) C MuDR-2_DR         DNA/MULE-MuDR        (5755)  18178   18072 3532697  
   212   20.1  2.1 17.9  chr9               6758643  6758739 (49701107) + Helitron-N3_DR    RC/Helitron            1525   1608  (1408) 3532698 *
  3270    7.4  3.9  3.7  chr9               6758657  6759202 (49700644) C Mariner-N38_DR    DNA/TcMar-Tc1           (0)    547       1 3532699  
   491   18.6  6.2 10.8  chr9               6759203  6759228 (49700618) + Dada-U1A_DR       DNA/Dada               3891   3908  (7071) 3532700 *
   786   11.9  1.3  6.9  chr9               6759187  6759339 (49700507) + TE-X-1B_DR        DNA                    1265   1409     (0) 3532701 *
  3470    8.0  0.2  0.0  chr9               6759214  6759664 (49700182) C TE-X-1_DR         DNA                     (0)   1478    1027 3532702  
  1835    7.5 14.0  0.3  chr9               6759662  6759940 (49699906) C TE-X-1_DR         DNA                   (940)    538     222 3532702 *
  1241    6.0  1.2  0.0  chr9               6759930  6760095 (49699751) + hAT-N32_DR        DNA/hAT-Charlie         328    495     (6) 3532703 *
  1223    9.4 41.7  2.1  chr9               6760102  6760336 (49699510) C hAT-N38_DR        DNA/hAT-hAT6          (696)    333       6 3532704 *
  1848    9.8  3.8  0.0  chr9               6760334  6760597 (49699249) C TDR5              DNA/CMC-EnSpm         (257)    274       1 3532705  
   230   19.6 15.6  1.6  chr9               6760598  6760705 (49699141) C DNA-2-15_DR       DNA                  (1146)    138      16 3532706  
   387   11.3  0.7  8.2  chr9               6761573  6761716 (49698130) + Helitron-N2_DR    RC/Helitron            1433   1566   (897) 3532707 *
   435    9.8  1.0  0.0  chr9               6761599  6761700 (49698146) C Merlin-1_DR       DNA/Merlin           (9370)   1157    1055 3532708 *
   464    6.2  0.9  0.9  chr9               6761612  6761724 (49698122) + hAT-N187_DR       DNA/hAT-Charlie         187    299   (878) 3532709 *
   536    6.8  0.8  3.4  chr9               6761627  6761747 (49698099) C EnSpm-N42_DR      DNA/CMC-EnSpm         (612)    640     523 3532710  
   395   11.2  1.7  3.4  chr9               6761647  6761766 (49698080) + Mariner-N5C_DR    DNA/TcMar              2219   2336  (5585) 3532711 *
   412    2.6  5.0  5.0  chr9               6761701  6761717 (49698129) C ERV1-7_DR-I       LTR/ERV1             (4875)   1827    1709 3532712  
   341   11.7  5.4  3.5  chr9               6761748  6761794 (49698052) C DNA-8-29_DR       DNA/hAT-Tip100         (84)    936     766 3532713  
  5080   10.7  4.8  2.5  chr9               6762195  6763051 (49696795) + Harbinger-4N1B_DR DNA/PIF-Harbinger         1    876   (287) 3532714  
   313   12.2  8.3 18.2  chr9               6763052  6763171 (49696675) C CR1-54_DR         LINE/L2               (169)    634     525 3532715  
  1241    7.8  9.4  7.5  chr9               6763172  6763406 (49696440) + TDR20             DNA/Merlin                1    239     (0) 3532716  
   596   15.6 28.0  0.9  chr9               6763407  6763560 (49696286) C CR1-54_DR         LINE/L2               (271)    532     334 3532715  
   325   30.4  5.7  1.4  chr9               6763962  6764101 (49695745) C DNA-6-N6_DR       DNA/hAT?              (106)   2203    2058 3532717  
   225   20.0  0.0  0.0  chr9               6764194  6764238 (49695608) C DNA-8-8_DR        DNA/hAT-Charlie        (49)   1076    1032 3532718  
   255   16.3 18.5  0.0  chr9               6764270  6764361 (49695485) C DNA-TTAA-1_DR     DNA                  (1220)    131      23 3532719  
  2076   11.3  3.1  0.0  chr9               6764364  6764682 (49695164) C DNA-TTAA-1_DR     DNA                     (0)   1351    1023 3532720  
  1448    4.7  4.2  0.0  chr9               6764684  6764873 (49694973) + Merlin-N2_DR      DNA/Merlin                1    198   (543) 3532721  
   323    2.5  0.0  0.0  chr9               6764892  6764931 (49694915) C Merlin-N2_DR      DNA/Merlin            (125)    616     577 3532722  
  2895    3.5  0.3  0.8  chr9               6764932  6765301 (49694545) + Merlin-N1_DR      DNA/Merlin                1    368     (1) 3532723  
   241   33.3  2.0  2.0  chr9               6765308  6765408 (49694438) + Merlin-2_DR       DNA/Merlin            12064  12164  (1757) 3532724  
  2952   13.6 14.1  1.4  chr9               6765824  6766398 (49693448) + L2-1_DR           LINE/L2                4339   4985     (0) 3532725  
   238   24.6  3.3  0.0  chr9               6766494  6766554 (49693292) C TDR22             DNA                    (25)   1230    1168 3532726  
   382   27.3  4.0  0.0  chr9               6767259  6767357 (49692489) C TC1DR3            DNA/TcMar-Tc1         (121)   1104    1002 3532727  
   452   15.4  2.1  2.1  chr9               6767512  6767604 (49692242) + LOOPERN3B_DR      DNA/Kolobok-T2            1     93   (956) 3532728  
  5050    2.8  4.7  0.0  chr9               6767605  6768203 (49691643) C L2-1_DR           LINE/L2                 (0)   4985    4359 3532729  
  3744    9.7 20.1  0.5  chr9               6768202  6768906 (49690940) + Harbinger-4N1C_DR DNA/PIF-Harbinger        46    888   (318) 3532730 *
   429   14.3  1.1  7.3  chr9               6768798  6768971 (49690875) + DNA-X-5_DR        DNA/hAT                 968   1131    (90) 3532731 *
   386   16.7  1.3  1.2  chr9               6768816  6769018 (49690828) C EnSpm-N13_DR      DNA/CMC-EnSpm        (4393)  17756   17584 3532732 *
   233   20.3  3.5  4.5  chr9               6768823  6768849 (49690997) + Penelope-1_DR     LINE/Penelope            25    117  (4329) 3532733 *
   594   10.9  0.0 12.3  chr9               6768850  6768995 (49690851) + DNA-2-32_DR       DNA/CMC-EnSpm?         5480   5609  (3173) 3532734  
   314   15.4  6.9  5.5  chr9               6768877  6769114 (49690732) + hAT-N89_DR        DNA/hAT-Ac              722    862   (996) 3532735 *
   233   20.3  3.5  4.5  chr9               6768996  6769023 (49690823) + Penelope-1_DR     LINE/Penelope           118    223  (4223) 3532733 *
  3557    8.9  8.1  0.0  chr9               6769004  6769531 (49690315) C hAT-N75_DR        DNA/hAT-Charlie       (756)    571       1 3532736  
   997   13.9 11.8  0.0  chr9               6769532  6769718 (49690128) C HATN8_DR          DNA/Zisupton           (44)    211       3 3532737  
  1681   22.7  5.4  0.2  chr9               6769817  6770257 (49689589) C TC1DR3            DNA/TcMar-Tc1         (566)    659     196 3532727  
  2393   10.9  5.4  2.6  chr9               6770270  6770674 (49689172) + EnSpm-N39B_DR     DNA/CMC-EnSpm?          149    564     (1) 3532738  
  5978    3.4  3.0  0.1  chr9               6770719  6771445 (49688401) C DNA-1-5_DR        DNA                     (0)    748       1 3532739  
   211   18.9  3.8  0.0  chr9               6771812  6771864 (49687982) C Zisupton-7_DR     DNA/Zisupton        (12432)   4650    4596 3532740  
   420   22.4  5.5  4.2  chr9               6772537  6772699 (49687147) + DNAX-23_DR        DNA                    9255   9419  (2382) 3532741 *
  2241   11.0  5.7  1.1  chr9               6772560  6772908 (49686938) + SINE2-4_DR        SINE/tRNA-V-RTE           7    371     (0) 3532742  
  1035   22.9 16.5  4.1  chr9               6772772  6773267 (49686579) + EnSpm-17_DR       DNA/CMC-EnSpm          2829   3383  (5893) 3532743 *
   400   17.2  0.0 13.0  chr9               6773355  6773441 (49686405) C EnSpm-N11_DR      DNA/CMC-EnSpm        (2372)   2981    2905 3532744 *
  1795    4.7  3.3  6.5  chr9               6773366  6773636 (49686210) + SINE2-3_DR        SINE/tRNA-V-RTE           1    263   (105) 3532745  
  1015   13.0 23.4  3.7  chr9               6773375  6773669 (49686177) C Merlin-1_DR       DNA/Merlin           (5836)   4691    4341 3532746 *
   617   17.7  5.1 16.4  chr9               6773627  6774018 (49685828) C Helitron-4_DR     RC/Helitron         (15506)  16362   16009 3532747 *
  1694   12.8  3.0  2.1  chr9               6773684  6774019 (49685827) + DNA2-3_DR         DNA/Merlin              878   1216    (29) 3532748  
   964   11.9  1.1  6.5  chr9               6773973  6774151 (49685695) + ERV1-N1-I_DR      LTR/ERV1               1627   1796  (3721) 3532749 *
  1201    1.5  0.0  0.0  chr9               6774016  6774151 (49685695) + HE2_DR            SINE/tRNA-V-RTE         228    363     (0) 3532750  
  1145    5.5  2.3  4.8  chr9               6774018  6774188 (49685658) + EnSpm-N37_DR      DNA/CMC-EnSpm           332    498  (6149) 3532751 *
   238   18.8  0.0  0.0  chr9               6774154  6774201 (49685645) + DNA8-25_DR        DNA                    3016   3063   (904) 3532752 *
   297    7.5  0.0  0.0  chr9               6774163  6774202 (49685644) + EnSpm-16_DR       DNA/CMC-EnSpm          8620   8659  (1125) 3532753 *
   737   18.6  0.7  0.7  chr9               6774197  6774337 (49685509) C MuDR-N1_DR        DNA/MULE-MuDR         (755)    141       1 3532754  
  1188   13.4  1.5  1.5  chr9               6774338  6774538 (49685308) + DNA-6-N1_DR       DNA                     428    628    (80) 3532755  
   802   15.0 15.1 11.4  chr9               6774348  6774618 (49685228) C DNA-6-N1_DR       DNA                   (398)    310      31 3532756 *
  9241    4.2  3.5  1.3  chr9               6774631  6775838 (49684008) C LOOPERN1_DR       DNA/Kolobok-T2          (0)   1234       1 3532757  
   435   12.4  1.0  1.0  chr9               6775863  6775960 (49683886) C DNA8-25_DR        DNA                  (1555)   2412    2315 3532758 *
   639   11.9  0.8  0.0  chr9               6775883  6775899 (49683947) C DNA9-3_DR         DNA/MULE-MuDR?       (1855)   9524    9406 3532759  
   670    2.0  0.0  0.0  chr9               6775900  6776000 (49683846) C DNA-TA-4_DR       DNA/TcMar            (8259)   1536    1436 3532760  
   243    8.2  0.0  0.0  chr9               6775962  6776010 (49683836) C Helitron-N3_DR    RC/Helitron           (248)   2768    2720 3532761 *
   228   12.7 10.9  1.4  chr9               6775963  6776026 (49683820) C Tx1-54_DR         LINE/L1-Tx1             (0)   5519    5450 3532762 *
   328    8.9  1.8  8.7  chr9               6776241  6776351 (49683495) C Polinton-4_DR     DNA/Maverick         (3082)  17205   17102 3532763 *
   398    7.4  0.0  0.0  chr9               6776277  6776357 (49683489) + EnSpm-N14_DR      DNA/CMC-EnSpm          3578   3658   (922) 3532764  
   348   18.0  4.0  2.4  chr9               6776358  6776401 (49683445) C Gypsy82-LTR_Dr    LTR/Gypsy             (612)    733     607 3532765  
   239   17.8  8.7  5.9  chr9               6776402  6776425 (49683421) C DIRS-8B_DR        LTR/Ngaro            (2404)   4909    4757 3532766  
  1341   17.9  4.2  3.1  chr9               6777157  6777414 (49682432) + DNA-AT-2_DR       DNA                       1    261  (1180) 3532767  
  1164   11.2  3.0  0.0  chr9               6777415  6777575 (49682271) C TDR8B             DNA/hAT-Ac              (0)    963     798 3532768  
   367    0.0  0.0  0.0  chr9               6777576  6777617 (49682229) C LOOPERN1_DR       DNA/PiggyBac?           (0)   1234    1193 3532769 *
  8094    4.7  2.8  1.4  chr9               6777614  6778660 (49681186) C LOOPERN1_DR       DNA/PiggyBac?         (173)   1061       1 3532769  
  1004   12.9 29.7  0.0  chr9               6778661  6778891 (49680955) C TDR8B             DNA/hAT-Ac            (161)    802     503 3532768  
   471    3.4  0.0  1.7  chr9               6778941  6779000 (49680846) + hAT-N107_DR       DNA/hAT-Ac              950   1008     (0) 3532770  
   430   12.5  0.0  1.2  chr9               6779034  6779114 (49680732) + CryptonV-N6_DR    DNA/Crypton-V           123    202   (360) 3532771  
  1450   14.1  5.4  0.0  chr9               6779218  6779459 (49680387) + HATN8_DR          DNA/Zisupton              1    255     (0) 3532772  
   685   21.5  7.3  0.8  chr9               6780423  6780642 (49679204) + HATN8_DR          DNA/Zisupton              6    239    (16) 3532773  
  2211   12.2  2.1  5.3  chr9               6780663  6781086 (49678760) + Copia-11C_DR-LTR  LTR/Gypsy?                1    411    (25) 3532774  
   284   16.9  0.0  2.6  chr9               6781304  6781382 (49678464) C hAT-N178B_DR      DNA/hAT-Ac           (1687)    196     120 3532775 *
   305   23.0  1.3  1.3  chr9               6781329  6781403 (49678443) + EnSpm-N44_DR      DNA/CMC-EnSpm          5395   5469  (3183) 3532776 *
  1667   18.0  7.1  9.0  chr9               6781338  6781356 (49678490) C EnSpm-15_DR       DNA/CMC-EnSpm        (2073)   9381    9283 3532777  
  2147   12.2  2.4  5.7  chr9               6781357  6781738 (49678108) + HE1_DR1           SINE/tRNA-V-RTE           2    371    (31) 3532778  
  1667   18.0  7.1  9.0  chr9               6781739  6781801 (49678045) C EnSpm-15_DR       DNA/CMC-EnSpm        (2073)   9282    8926 3532777  
   229   11.7  0.0  4.7  chr9               6781993  6782037 (49677809) + DIRS-4_DR         LTR/Ngaro              1942   1984  (4812) 3532779  
   356    6.4  0.0  0.0  chr9               6782750  6782796 (49677050) + DNA11TA1B_DR      DNA/CMC-EnSpm             1     47   (156) 3532780 *
  1502    5.4  1.0  0.5  chr9               6782796  6782999 (49676847) C DNA-4-5_DR        DNA                   (601)    326     122 3532781  
   991    7.0  0.0  0.0  chr9               6782997  6783125 (49676721) C SINE2-3_DR        SINE/tRNA-V-RTE         (6)    362     234 3532782 *
   496   13.1  0.0  0.0  chr9               6783125  6783208 (49676638) + DNA6-9B_DR        DNA/hAT-hAT5            715    798   (266) 3532783 *
   434   14.4  0.0  9.2  chr9               6783126  6783232 (49676614) + EnSpm-16_DR       DNA/CMC-EnSpm          6286   6383  (3401) 3532784 *
   878   18.1  2.9  0.6  chr9               6783126  6783168 (49676678) C DNA8-17_DR        DNA/hAT-Tip100        (151)   1662    1487 3532785  
   245   25.4  0.0  0.0  chr9               6783229  6783287 (49676559) + SAT-2_DR          Satellite                52    110    (74) 3532786  
   428   18.5  3.7  0.0  chr9               6784170  6784277 (49675569) C piggyBac-N18_DR   DNA/PiggyBac            (2)    652     541 3532787  
   282   14.3  1.4 16.1  chr9               6784202  6784343 (49675503) C EnSpm-16_DR       DNA/CMC-EnSpm        (9067)    717     594 3532788 *
   428   18.1  1.1 11.4  chr9               6784217  6784237 (49675609) + DNA8-25_DR        DNA                    2264   2306  (1661) 3532789  
   467   12.3  1.8 13.9  chr9               6784238  6784350 (49675496) + EnSpm-N13_DR      DNA/CMC-EnSpm          8170   8270 (13879) 3532790 *
 11841    1.8  0.2  0.0  chr9               6784349  6785716 (49674130) C Rex1-15_DRe       LINE/Rex-Babar         (12)   1652     282 3532791  
   428   18.1  1.1 11.4  chr9               6784351  6784406 (49675440) + DNA8-25_DR        DNA                    2307   2428  (1539) 3532789 *
   308   16.9  1.8 13.3  chr9               6785656  6785764 (49674082) + Mariner-N5C_DR    DNA/TcMar              2171   2268  (5653) 3532792 *
  1403   14.8  0.9  9.8  chr9               6785710  6785762 (49674084) C CryptonV-N5_DR    DNA/Crypton-V        (7410)  17127   17103 3532793  
  3143    9.0  5.3  2.3  chr9               6785763  6786275 (49673571) + Mariner-N38_DR    DNA/TcMar-Tc1             1    528    (19) 3532794  
  2384   15.5 18.7  2.5  chr9               6785845  6786730 (49673116) + DNA8-17_DR        DNA/hAT-Tip100          643   1668   (145) 3532795 *
   809   14.4  3.7  2.4  chr9               6786598  6786761 (49673085) + EnSpm-N37_DR      DNA/CMC-EnSpm           333    498  (6149) 3532796 *
  1825   13.2  8.2  0.5  chr9               6786756  6787098 (49672748) C hAT-N22C_DR       DNA/hAT-Ac            (325)    369       1 3532797  
  1029   14.6 17.8  0.7  chr9               6787120  6787361 (49672485) C piggyBac-N18_DR   DNA/PiggyBac          (248)    406     124 3532787  
  4800    7.0  3.5 14.6  chr9               6787427  6788345 (49671501) + DNA-2-13_DR       DNA                       1    830     (0) 3532798  
   254   17.7  6.3  1.5  chr9               6788347  6788409 (49671437) + Harbinger-N10_DR  DNA/PIF-Harbinger        75    140   (188) 3532799 *
   271   22.2  3.4 12.8  chr9               6788383  6788399 (49671447) C hAT-N168B_DR      DNA/hAT-Charlie       (149)    506     500 3532800  
  1816    9.2  2.0  0.0  chr9               6788400  6788648 (49671198) C HATN8_DR          DNA/Zisupton            (1)    254       1 3532801  
   909   15.3  9.4  0.0  chr9               6788650  6788819 (49671027) + Harbinger-N10_DR  DNA/PIF-Harbinger       142    327     (1) 3532802  
  2327   11.9  5.0  0.0  chr9               6790513  6790873 (49668973) + HE1_DR1           SINE/tRNA-V-RTE           2    380    (22) 3532803  
  1781   25.1  9.6  2.2  chr9               6790522  6791188 (49668658) C Merlin-1_DR       DNA/Merlin           (5836)   4691    3977 3532804 *
  2578    5.8  5.3  2.2  chr9               6791054  6791408 (49668438) C SINE2-3_DR        SINE/tRNA-V-RTE         (2)    366       1 3532805  
   488   11.4  0.0  0.0  chr9               6791411  6791460 (49668386) + DNA13TA1_DR       DNA/TcMar-Tc1            27     76   (242) 3532806  
  2914   15.0  6.5  1.6  chr9               6791461  6792061 (49667785) C DIRS-1-LTR_DR     LTR/Ngaro               (1)    621      10 3532807  
   348   23.0  0.0  4.2  chr9               6791481  6791510 (49668336) + Helitron-2_DR     RC/Helitron           12229  12324 (15088) 3532808 *
   877   13.8 12.9  2.4  chr9               6792084  6792269 (49667577) + DNA13TA1_DR       DNA/TcMar-Tc1           114    318     (0) 3532809  
  1890    8.6  0.0  3.5  chr9               6792283  6792546 (49667300) C HATN8_DR          DNA/Zisupton            (0)    255       1 3532810  
  1494   10.7  0.5  0.0  chr9               6793002  6793217 (49666629) + DNA2-16_DR        DNA                   13829  14045  (4006) 3532811  
   228   21.7  0.0  0.0  chr9               6793478  6793523 (49666323) C piggyBac-N13B_DR  DNA/PiggyBac          (546)    855     810 3532812 *
   408   24.0  6.5  9.3  chr9               6793512  6793819 (49666027) + hAT5-N2_DR        DNA/hAT-hAT5           1089   1388  (1197) 3532813 *
   483   21.8  5.9  8.4  chr9               6793565  6793819 (49666027) + Mariner-N38_DR    DNA/TcMar-Tc1             1    249   (298) 3532814  
   366   26.8  7.4  6.3  chr9               6793623  6793697 (49666149) C hAT-N164_DR       DNA/hAT-Tip100        (727)   1313    1158 3532815 *
   492   22.1  7.0  1.2  chr9               6793698  6793853 (49665993) + CryptonV-3_DR     DNA/Crypton-V          1017   1181 (22272) 3532816  
   461   27.2  3.6  8.1  chr9               6793820  6793869 (49665977) + hAT-N21B_DR       DNA/hAT-Ac              715   1006   (295) 3532817 *
   366   26.8  7.4  6.3  chr9               6793854  6793921 (49665925) C hAT-N164_DR       DNA/hAT-Tip100        (727)   1157    1012 3532815 *
   268   13.9  2.7  2.7  chr9               6793858  6793931 (49665915) + hAT-N164_DR       DNA/hAT-Tip100          816    889  (1151) 3532818 *
   243   18.7  2.1  9.1  chr9               6793863  6793956 (49665890) + Zisupton-6_DR     DNA/Zisupton           8930   9017 (13099) 3532819 *
   551    6.7  0.0  0.0  chr9               6793949  6794038 (49665808) + Merlin-1_DR       DNA/Merlin             2136   2225  (8302) 3532820  
   372   11.1 13.3  0.0  chr9               6793961  6794050 (49665796) C Merlin-1_DR       DNA/Merlin           (8258)   2269    2168 3532821 *
   325   10.7  3.2  1.6  chr9               6793986  6794078 (49665768) + CryptonV-N5_DR    DNA/Crypton-V          8465   8545 (15992) 3532822 *
   246    6.8  0.0  5.1  chr9               6794046  6794113 (49665733) C CryptonV-N4_DR    DNA/Crypton-V       (11033)   2460    2419 3532823 *
   200   18.9  8.5  0.0  chr9               6794079  6794091 (49665755) + Mariner-N5C_DR    DNA/TcMar              2233   2347  (5574) 3532824 *
  1389   18.8  6.4  0.3  chr9               6794283  6794628 (49665218) + Merlin-N1_DR      DNA/Merlin                2    368     (1) 3532825  
   565   13.6  0.0  0.0  chr9               6796000  6796087 (49663759) + EnSpm-6N1_DR      DNA/CMC-EnSpm          6343   6430  (2806) 3532826  
   276   24.8  1.9  0.0  chr9               6796022  6796126 (49663720) C hAT-N22_DR        DNA/hAT-Ac           (1289)    449     343 3532827 *
   467    3.7  0.6  1.9  chr9               6796053  6796142 (49663704) + (TGAA)n           Simple_repeat             3     90     (0) 3532828  
   442   20.9  5.4  0.9  chr9               6796088  6796106 (49663740) + HATN17_DR         DNA/hAT-Tip100          410    521  (1026) 3532829 *
  3315    7.4  6.4  0.4  chr9               6796269  6796784 (49663062) C Mariner-N38_DR    DNA/TcMar-Tc1           (0)    547       1 3532830  
   305   25.3  2.4  6.6  chr9               6796785  6796820 (49663026) C hAT-N164_DR       DNA/hAT-Tip100       (1205)    835     805 3532815  
   327   22.9 11.7  3.6  chr9               6797037  6797190 (49662656) C EnSpm-N21_DR      DNA/CMC-EnSpm          (35)    444     279 3532831 *
  1138   16.4  0.9  0.0  chr9               6797080  6797285 (49662561) + EnSpm-N21_DR      DNA/CMC-EnSpm            78    285   (194) 3532832  
   709   13.7 23.0  0.0  chr9               6797286  6797446 (49662400) + EnSpm-N5_DR       DNA/CMC-EnSpm             1    198    (92) 3532833  
  2709    7.6 11.8  0.0  chr9               6798014  6798420 (49661426) + hAT-N46_DR        DNA/hAT-Tip100            1    455   (349) 3532834  
  4497   14.3  5.4  0.5  chr9               6798421  6799163 (49660683) C TDR13B2           DNA                     (0)    779       1 3532835  
  2176   10.1  0.3  3.6  chr9               6799164  6799532 (49660314) + hAT-N46_DR        DNA/hAT-Tip100          448    804     (0) 3532836  
   708   24.8  4.6  4.6  chr9               6799971  6800207 (49659639) + TE-X-17_DR        Unknown                  12    248   (204) 3532837  
  1685   11.4  4.0  0.0  chr9               6800208  6800479 (49659367) C EnSpm-N3C_DR      DNA/CMC-EnSpm           (0)    283       1 3532838  
   205   18.0  3.8  5.8  chr9               6800438  6800490 (49659356) C DNA2-13_DR        DNA                  (5421)    477     426 3532839 *
   349   22.6 17.9  6.4  chr9               6800480  6800663 (49659183) + TE-X-17_DR        Unknown                 247    450     (2) 3532837  
   268   14.0  6.5  7.5  chr9               6800689  6800796 (49659050) + DNA-8-7_DR        DNA/hAT-Tip100          873    979    (70) 3532840 *
   730   16.6  1.1  9.1  chr9               6800703  6800987 (49658859) + Kolobok-4_DR      DNA/Kolobok-T2         4933   5196  (1435) 3532841 *
  1023   13.2  0.8 13.7  chr9               6800743  6800756 (49659090) C ZFERV-2-I_DR      LTR/ERV1             (9685)    879     829 3532842  
  1120   11.4  0.5  7.0  chr9               6800757  6800954 (49658892) C DNA8-25_DR        DNA                  (3122)    845     660 3532843  
  1023   13.2  0.8 13.7  chr9               6800955  6800997 (49658849) C ZFERV-2-I_DR      LTR/ERV1             (9685)    828     654 3532842  
   657   22.6  6.8  1.3  chr9               6800998  6801021 (49658825) C Zisupton-7_DR     DNA/Zisupton         (4602)  12480   12186 3532844  
   908   18.2  1.6  1.6  chr9               6801022  6801205 (49658641) + Copia-11_DR-LTR   LTR/Gypsy?                1    184   (287) 3532845  
  2444    8.4  3.5  0.0  chr9               6801207  6801553 (49658293) C DNA-1-7_DR        DNA/PIF-Harbinger    (1079)    359       1 3532846  
  1708   14.0  6.8  7.1  chr9               6801579  6802002 (49657844) C DNAX-16_DR        DNA                     (0)    423       1 3532847  
   230   25.4  3.2  0.0  chr9               6803052  6803114 (49656732) + TDR13D            DNA                      68    132   (630) 3532848  
  1218   10.0  2.5  3.1  chr9               6803136  6803331 (49656515) + SINE2-1B_DR       SINE/tRNA                 1    195     (3) 3532849  
  1752    5.1  7.0  1.9  chr9               6803469  6803726 (49656120) + hAT-N47B_DR       DNA/hAT-Tip100            1    271   (717) 3532850  
   345   16.4  0.0  0.0  chr9               6803725  6803779 (49656067) C L1-136_DR         LINE/L1               (593)   4785    4731 3532851 *
   619   19.2  2.6  0.0  chr9               6803783  6803933 (49655913) + TDR8D             DNA                     157    311   (368) 3532852  
   211   20.8  3.6  3.6  chr9               6804016  6804070 (49655776) C Tx1-58_DR         LINE/L1-Tx1          (2543)   2926    2872 3532853  
 29454    1.4  2.0  0.7  chr9               6804766  6808258 (49651588) + DNA6-4_DR         DNA                       1   3539     (0) 3532854  
  2092   13.6  6.4  0.0  chr9               6808647  6809007 (49650839) + HE1_DR1           SINE/tRNA-V-RTE           1    384    (18) 3532855  
  1514   20.2  4.9  5.7  chr9               6809008  6809021 (49650825) + DNA6-6_DR         DNA                    4256   4564  (6717) 3532856  
   486   16.8 11.8  4.0  chr9               6809022  6809182 (49650664) + EnSpm-N27B_DR     DNA/CMC-EnSpm             1    173     (0) 3532857  
   236    8.6  2.9  0.0  chr9               6809196  6809230 (49650616) + TDR7              DNA                       1     36   (505) 3532858 *
  1384    7.7  2.5  0.5  chr9               6809225  6809420 (49650426) C HATN8_DR          DNA/Zisupton           (42)    213      14 3532859  
   502    9.7  0.0  0.0  chr9               6809418  6809489 (49650357) C HE1_DR1           SINE/tRNA-V-RTE       (328)     74       3 3532860 *
   355   19.5  1.2  3.9  chr9               6809432  6809511 (49650335) C DIRS-9_DR         LTR/Ngaro             (343)   6088    6011 3532861 *
   562   16.3  2.4  0.0  chr9               6809491  6809613 (49650233) + DNA-N24_DR        DNA                     650    775   (202) 3532862  
  1508   11.1 17.6  6.2  chr9               6809655  6810030 (49649816) C hAT-N161_DR       DNA/hAT-Ac             (72)    752     337 3532863 *
  5516    5.8  0.6  1.0  chr9               6810025  6810740 (49649106) + REX1-2_DR         LINE/Rex-Babar         2648   3360     (2) 3532864  
  2133    9.1  0.3  4.1  chr9               6810739  6811092 (49648754) C hAT-N161_DR       DNA/hAT-Ac            (483)    341       1 3532863 *
   564   14.9  7.8  0.7  chr9               6811128  6811269 (49648577) + DNA-N24_DR        DNA                     796    947    (30) 3532865  
  1998   15.8  0.9  8.3  chr9               6811277  6811287 (49648559) + DNA-8-9_DR        DNA/hAT-Ac             2076   2148  (1571) 3532866  
  2632    9.5  0.3  1.1  chr9               6811288  6811661 (49648185) C hAT-N137_DR       DNA/hAT-Ac            (864)   2707    2337 3532867  
  1998   15.8  0.9  8.3  chr9               6811662  6811704 (49648142) + DNA-8-9_DR        DNA/hAT-Ac             2149   2474  (1245) 3532866  
   269    2.9  0.0  0.0  chr9               6811727  6811795 (49648051) C L1-119_DR         LINE/L1              (4072)   1205    1137 3532868  
   922    5.2  0.0  0.0  chr9               6811842  6811956 (49647890) + DNA6-1_DR         DNA/hAT-hAT5              1    115  (1034) 3532869  
  3039    3.0  0.0  0.0  chr9               6811973  6812341 (49647505) + Merlin-N1_DR      DNA/Merlin                1    369     (0) 3532870  
   837   16.9  3.3  0.5  chr9               6812350  6812533 (49647313) + DNA6-1_DR         DNA/hAT-hAT5            856   1044   (105) 3532871  
   709    7.9  1.8  0.0  chr9               6812550  6812663 (49647183) C hAT-N161_DR       DNA/hAT-Ac            (522)    302     187 3532872  
   549    5.8  0.0 13.6  chr9               6812671  6812770 (49647076) + Merlin-N1_DR      DNA/Merlin              243    330    (39) 3532873  
   627    9.6  0.8 12.2  chr9               6812899  6813017 (49646829) + DNA6-1B_DR        DNA/hAT-hAT5            730    836     (0) 3532874  
  2247    6.7  7.2  1.4  chr9               6814179  6814509 (49645337) + Helitron-N5B_DR   RC/Helitron               1    350  (1297) 3532875  
  5609   14.0 21.9  1.3  chr9               6814510  6815816 (49644030) C Kolobok-4N1_DR    DNA/Kolobok-T2          (0)   1669      97 3532876  
   392   16.3  2.1  3.2  chr9               6815823  6815917 (49643929) C TDR16             DNA/Merlin            (187)    126      33 3532877  
  2936    9.5 13.6  0.8  chr9               6816051  6816580 (49643266) + TE-X-11_DR        Unknown                1600   2196    (10) 3532878  
  2680    7.3  8.8  1.7  chr9               6816623  6817066 (49642780) C Mariner-N38_DR    DNA/TcMar-Tc1          (43)    504      30 3532879  
   641    4.8 16.5  1.4  chr9               6816955  6817081 (49642765) + CryptonV-N4_DR    DNA/Crypton-V          4954   5099  (8394) 3532880 *
   298   10.0  0.0  4.0  chr9               6817039  6817090 (49642756) + MuDR-2_DR         DNA/MULE-MuDR         16293  16342  (7591) 3532881 *
   315    7.2  1.5 15.5  chr9               6817050  6817115 (49642731) C EnSpm-N13_DR      DNA/CMC-EnSpm       (14489)   7660    7603 3532882  
   362    9.2 10.1 18.0  chr9               6817169  6817287 (49642559) + EnSpm-N4B_DR      DNA/CMC-EnSpm?          110    220     (0) 3532883  
   788    8.7  4.8  0.0  chr9               6817353  6817478 (49642368) + HATN3B_DR         DNA/hAT-Tip100          109    240   (739) 3532884  
   523    8.7  0.0  0.0  chr9               6817529  6817597 (49642249) + Harbinger-N30_DR  DNA/PIF-Harbinger?        1     69   (530) 3532885  
   212    9.0  1.7  7.0  chr9               6817973  6818032 (49641814) + DNA7-N1_DR        DNA/Zisupton           1158   1214  (9203) 3532886 *
   292   15.4  0.0  0.0  chr9               6817982  6818046 (49641800) C Zisupton-6_DR     DNA/Zisupton        (13162)   8954    8890 3532887 *
   351   14.3  5.2  0.0  chr9               6817994  6818070 (49641776) + Rex1-31_DRe       LINE/Rex-Babar         3059   3139   (394) 3532888  
   349   21.3  7.6  1.8  chr9               6817998  6818102 (49641744) C Gypsy82-LTR_Dr    LTR/Gypsy             (638)    707     597 3532889 *
   500   10.6  0.0  0.0  chr9               6819029  6819122 (49640724) C DNA9-3_DR         DNA/MULE-MuDR?       (1844)   9535    9442 3532890  
   436   16.4  1.9  0.0  chr9               6819032  6819135 (49640711) C L1-53_DR          LINE/L1              (4720)   1726    1621 3532891 *
   249   22.4  5.6  0.0  chr9               6819123  6819153 (49640693) C hAT-N145_DR       DNA/hAT-Ac            (171)   1420    1289 3532892 *
  2695    8.4 15.8  0.2  chr9               6819144  6819574 (49640272) C Tc1-4_DR          DNA/TcMar-Tc1         (830)    742     245 3532893  
   342   12.8  4.4  3.5  chr9               6819800  6819912 (49639934) C Harbinger-N16_DR  DNA/PIF-Harbinger     (414)   2992    2879 3532894 *
   408    7.7  3.3  0.0  chr9               6819825  6819915 (49639931) C ACROBAT1          DNA/PIF               (490)    889     796 3532895 *
   455    8.3  3.6  1.3  chr9               6819841  6819971 (49639875) C hAT-N21_DR        DNA/hAT-Charlie        (99)   1747    1654 3532896  
   374   14.7  2.9  6.7  chr9               6819842  6819980 (49639866) + DNA-8-24_DR       DNA/hAT-Tip100           66    199  (1584) 3532897 *
   386   13.5  1.7  4.4  chr9               6819921  6819933 (49639913) + EnSpm-N40B_DR     DNA/CMC-EnSpm          2182   2294  (3213) 3532898  
  5534    9.5 22.2  4.4  chr9               6820344  6821457 (49638389) C Tc1-4_DR          DNA/TcMar-Tc1         (268)   1304       1 3532899  
   943   19.9 17.0  1.2  chr9               6821719  6821731 (49638115) C Helitron-N3_DR    RC/Helitron           (933)   2083    1969 3532900  
  1161   16.5 16.0  1.6  chr9               6821732  6822162 (49637684) C Mariner-N38_DR    DNA/TcMar-Tc1           (0)    547      56 3532901  
   943   19.9 17.0  1.2  chr9               6822163  6822207 (49637639) C Helitron-N3_DR    RC/Helitron           (933)   1968    1519 3532900 *
  3475    5.4  1.4  0.0  chr9               6822198  6822639 (49637207) + Merlin-1_DR       DNA/Merlin             1119   1566  (8961) 3532902  
   213   19.2  0.0  2.1  chr9               6823463  6823510 (49636336) + Tx1-31_DR         LINE/L1-Tx1              95    141  (2978) 3532903  
  4068   12.1  9.4  1.2  chr9               6823983  6824692 (49635154) C DNA2-2_DR         DNA                    (18)    768       1 3532904  
  2125    8.0 22.3  0.0  chr9               6824723  6825085 (49634761) C DNA25TWA2_DR      DNA                     (0)    802     359 3532905  
   397   23.8  6.1  2.1  chr9               6825153  6825332 (49634514) C TDR13D            DNA                   (575)    187       1 3532906  
   864    9.6  2.4  0.8  chr9               6825775  6825900 (49633946) + Mariner-N36_DR    DNA/TcMar-Fot1            2    129   (873) 3532907  
   940   15.5  2.4  3.9  chr9               6825909  6825959 (49633887) C EnSpm-N37_DR      DNA/CMC-EnSpm        (6096)    551     347 3532908  
   942    8.5  5.1  2.5  chr9               6825960  6826116 (49633730) + hAT-N167B_DR      DNA/hAT-Charlie        1204   1364   (209) 3532909 *
   948    6.6  0.0  0.0  chr9               6825996  6826116 (49633730) C SINE2-3_DR        SINE/tRNA-V-RTE         (0)    368     248 3532910  
   892   12.9  0.7  1.4  chr9               6826117  6826141 (49633705) C Merlin-1_DR       DNA/Merlin           (6413)   4111    3967 3532911 *
  3358    9.1 11.2  6.5  chr9               6826135  6826855 (49632991) + Mariner-N36_DR    DNA/TcMar-Fot1          241    993     (9) 3532912  
   316   14.5  5.7  2.5  chr9               6827201  6827349 (49632497) C ENSPM-6_DR        DNA/CMC-EnSpm       (10592)  22024   21895 3532913 *
   508    8.0 36.2  0.0  chr9               6827258  6827395 (49632451) + Helitron-N3B_DR   RC/Helitron            5100   5287  (1317) 3532914  
   281   10.8 45.8  1.1  chr9               6827287  6827417 (49632429) + hAT-N21B_DR       DNA/hAT-Ac              705    893   (408) 3532915 *
   624   10.1  5.6  2.0  chr9               6827392  6827533 (49632313) C Mariner-N31_DR    DNA/TcMar-Tc1         (393)    147       1 3532916  
   260   21.5 14.8  5.1  chr9               6828643  6828750 (49631096) C ASAT_CY           Satellite              (70)    192      75 3532917  
   820   13.7 10.2  2.5  chr9               6828802  6828988 (49630858) C EnSpm-N25_DR      DNA/CMC-EnSpm           (0)   4686    4486 3532918  
  2639    4.2  0.0  5.9  chr9               6828990  6829367 (49630479) + HATN1_DR          DNA/hAT                   1    357    (70) 3532919  
   241   12.5 33.8  0.0  chr9               6829312  6829391 (49630455) C Merlin-2_DR       DNA/Merlin           (7277)   6644    6538 3532920 *
   200   26.6  5.1  0.0  chr9               6829388  6829425 (49630421) + EnSpm-7_DR        DNA/CMC-EnSpm          9338   9419  (1614) 3532921 *
   212   17.5  0.0  0.0  chr9               6829426  6829465 (49630381) C DNA2-8_DR         DNA/CMC-EnSpm        (2872)   1535    1496 3532922 *
   935   12.4  1.1  3.4  chr9               6829446  6829628 (49630218) C EnSpm-N25_DR      DNA/CMC-EnSpm         (308)   4378    4200 3532918  
  1084    9.7 10.2  0.5  chr9               6829655  6829841 (49630005) C EnSpm-N25_DR      DNA/CMC-EnSpm        (4435)    251      47 3532923 *
  2220    7.1  0.6  2.1  chr9               6829840  6830169 (49629677) + Gypsy-234_DR-LTR  LTR/Gypsy?              396    720     (0) 3532924  
   246    0.0  0.0  0.0  chr9               6830170  6830197 (49629649) + DNA-2-22_DR       DNA/CMC-EnSpm           374    401    (18) 3532925  
   240   17.4  6.5  0.0  chr9               6830480  6830525 (49629321) + Mariner-N31_DR    DNA/TcMar-Tc1           437    485    (55) 3532926  
   205   19.6  2.2  4.5  chr9               6830580  6830670 (49629176) C ENSPM-6_DR        DNA/CMC-EnSpm       (29851)   2765    2677 3532927 *
  2682   13.0  3.2  4.2  chr9               6830598  6830613 (49629233) + EnSpm-N13_DR      DNA/CMC-EnSpm          7622   7672 (14477) 3532928  
  3237    8.9  5.2  0.9  chr9               6830614  6831135 (49628711) C Mariner-N38_DR    DNA/TcMar-Tc1           (3)    544       1 3532929  
  3188   11.3  4.8  1.8  chr9               6831136  6831199 (49628647) + Merlin-1_DR       DNA/Merlin             2158   2238  (8289) 3532930  
   527    7.1  0.7  7.8  chr9               6831137  6831411 (49628435) C DNA8-25_DR        DNA                  (3116)    851     595 3532931 *
  2682   13.0  3.2  4.2  chr9               6831200  6831375 (49628471) + EnSpm-N13_DR      DNA/CMC-EnSpm          7673   8276 (13873) 3532928  
   208   11.2  0.0  5.6  chr9               6831382  6831419 (49628427) C HATN2_DR          DNA/hAT               (529)    690     655 3532932  
   343   18.8  5.0  0.0  chr9               6831420  6831499 (49628347) C HATN2_DR          DNA/hAT               (630)    589     506 3532932  
   314   16.9  0.0  1.5  chr9               6831495  6831510 (49628336) + EnSpm-22N2_DR     DNA/CMC-EnSpm          4217   4281  (1266) 3532933 *
   328   10.0  0.0  0.0  chr9               6831511  6831560 (49628286) C EnSpm-N17_DR      DNA/TcMar            (1805)   3388    3339 3532934  
  1120   15.7 24.5  2.8  chr9               6831562  6831981 (49627865) C HATN2_DR          DNA/hAT               (710)    509       1 3532932  
   219   21.3  3.2  3.2  chr9               6831935  6831997 (49627849) + hAT-N181_DR       DNA/hAT-Tip100         1097   1159   (405) 3532935 *
   801   22.5  3.7  5.3  chr9               6832177  6832500 (49627346) + hAT-N21B_DR       DNA/hAT-Ac              773   1091   (210) 3532936  
   239   24.1  0.0  0.0  chr9               6832531  6832588 (49627258) C Helitron-N2_DR    RC/Helitron          (1491)    972     915 3532937  
   874   10.1 16.4  0.0  chr9               6833438  6833596 (49626250) C DNA11TA1_DR       DNA/CMC-EnSpm           (0)    203      19 3532938  
   523   18.5  9.9  7.6  chr9               6833597  6833615 (49626231) + Zisupton-7_DR     DNA/Zisupton           9709   9890  (7192) 3532939  
   251   22.9 14.2  2.5  chr9               6833622  6833726 (49626120) C EnSpm-N23_DR      DNA/CMC-EnSpm          (43)    595     496 3532940  
   715   21.6  0.7  3.5  chr9               6833727  6833942 (49625904) + Copia-11D_DR-LTR  LTR/Gypsy?                1    210   (257) 3532941  
  1588    7.8  0.0  0.0  chr9               6833951  6834156 (49625690) C Harbinger-2_DR    DNA/PIF-Harbinger      (47)   4280    4075 3532942  
   592    8.9  0.0  0.0  chr9               6834161  6834239 (49625607) C Harbinger-2_DR    DNA/PIF-Harbinger    (4247)     80       2 3532943  
   624    4.4  1.1  1.1  chr9               6834268  6834359 (49625487) C hAT-N22C_DR       DNA/hAT-Ac              (0)    694     603 3532944 *
   626   14.7  1.8  0.0  chr9               6834345  6834360 (49625486) + Nimb-4_DR         LINE/I                  624    734  (8927) 3532945  
   713    5.4  2.1  0.0  chr9               6834361  6834452 (49625394) C TDR17B            DNA/Sola-1              (0)   1546    1453 3532946  
  2791   11.6  5.5  4.3  chr9               6834453  6834977 (49624869) C Harbinger-4N1B_DR DNA/PIF-Harbinger       (0)   1163     633 3532947 *
  2983    3.3  9.6  0.9  chr9               6834975  6835400 (49624446) + L1-104_DR         LINE/L1                5165   5627     (0) 3532948  
  1566   12.1  3.7  3.0  chr9               6835400  6835699 (49624147) C Harbinger-4N1C_DR DNA/PIF-Harbinger     (578)    628     309 3532949 *
  1269   10.8  6.6  4.3  chr9               6835690  6835960 (49623886) + Tc1-4_DR          DNA/TcMar-Tc1          1296   1572     (0) 3532950 *
   217   16.5 10.7  2.5  chr9               6835962  6836073 (49623773) + hAT-N91_DR        DNA/hAT-Ac              212    332    (23) 3532951  
   858   14.9  2.5  0.0  chr9               6836641  6836801 (49623045) + TDR16             DNA/Merlin               97    261    (52) 3532952  
  6874   10.2  3.4  0.3  chr9               6836868  6837884 (49621962) C LOOPERN3B_DR      DNA/Kolobok-T2          (0)   1049       1 3532953  
   238   11.1  0.0  0.0  chr9               6837886  6837921 (49621925) C TE-X-13_DR        Unknown               (989)   1436    1401 3532954  
   232   10.3  0.0  2.6  chr9               6837889  6837928 (49621918) + Dada-U1A_DR       DNA/Dada               3685   3723  (7256) 3532955 *
   919   13.4  0.0  1.3  chr9               6838052  6838202 (49621644) C EnSpm-N37_DR      DNA/CMC-EnSpm        (6166)    481     333 3532956 *
  2461   11.0  0.0  1.1  chr9               6838070  6838438 (49621408) C SINE2-3_DR        SINE/tRNA-V-RTE         (3)    365       1 3532957  
  1956   19.0  1.1 23.8  chr9               6838439  6838776 (49621070) + DNA8-23_DR        DNA                    2073   2281  (4458) 3532958  
  1021   11.3  7.0  7.5  chr9               6838604  6838804 (49621042) + EnSpm-15_DR       DNA/CMC-EnSpm          1121   1320 (10134) 3532959 *
  3922    8.8  2.1 13.8  chr9               6838810  6839584 (49620262) C Gypsy-228_DR-LTR  LTR/Gypsy               (1)    695       1 3532960  
   383    8.2  0.0  0.0  chr9               6839585  6839633 (49620213) + ERV1-N11_DR-LTR   LTR/ERV1               1291   1339    (30) 3532961  
   983   22.1  5.6  7.5  chr9               6840018  6840058 (49619788) C DNA-2-32_DR       DNA/CMC-EnSpm?       (4678)   4104    3876 3532962  
  1780   12.1  4.3  0.0  chr9               6840059  6840338 (49619508) + SINE2-4_DR        SINE/tRNA-V-RTE          74    365     (6) 3532963  
  1200   19.4  3.2  2.5  chr9               6840098  6840377 (49619469) + DNA-6-N2_DR       DNA                    3360   3641  (1415) 3532964 *
   983   22.1  5.6  7.5  chr9               6840339  6840354 (49619492) C DNA-2-32_DR       DNA/CMC-EnSpm?       (4678)   3875    3774 3532962 *
  1669   12.4  5.6  0.0  chr9               6841169  6841435 (49618411) + SINE2-5_DR        SINE/tRNA-V-RTE           1    282     (0) 3532965  
   538   24.8  0.0  2.3  chr9               6841333  6841464 (49618382) + CryptonV-N5_DR    DNA/Crypton-V          4078   4206 (20331) 3532966 *
  1348   16.8 12.3  6.5  chr9               6841624  6842004 (49617842) + Kolobok-N16_DR    DNA/Kolobok?             49    450   (792) 3532967  
  4952   10.2  8.0  1.1  chr9               6842006  6842789 (49617057) C TC1DR3            DNA/TcMar-Tc1         (271)    954     117 3532968  
  6715    8.6  2.6  3.7  chr9               6842796  6843870 (49615976) + HarbingerN3_DR    DNA/PIF-Harbinger         1   1064     (0) 3532969  
   847    7.3  0.0  0.0  chr9               6843871  6843979 (49615867) C TC1DR3            DNA/TcMar-Tc1        (1116)    109       1 3532968  
   221   15.8  0.0  0.0  chr9               6843956  6843993 (49615853) C hAT-24_DR         DNA/hAT-Ac           (2087)   1701    1664 3532970 *
  4439   11.4 17.6  4.0  chr9               6844076  6845073 (49614773) + Harbinger-4N1B_DR DNA/PIF-Harbinger        35   1163     (0) 3532971  
   223   28.7  7.3  0.9  chr9               6846068  6846176 (49613670) C TDR8B             DNA/hAT-Ac            (137)    826     711 3532972  
  1139   19.7 10.2  0.7  chr9               6846189  6846444 (49613402) C DNA-X-19_DR       DNA                    (29)    631     352 3532973  
   762    8.2  0.0  0.0  chr9               6846445  6846542 (49613304) + DNA8-8B_DR        DNA/hAT-Charlie           1     98  (1125) 3532974  
   304   11.1  0.0  0.0  chr9               6846557  6846600 (49613246) + SINE3-1a          SINE/5S-Deu-L2            1     44   (526) 3532975  
  9593    2.0  0.9  0.2  chr9               6846601  6847711 (49612135) + DNA-2-4_DR        DNA                       1   1119   (280) 3532976  
  1996    1.7  0.0  0.4  chr9               6847712  6847945 (49611901) C P-1N2_DR          DNA/P                   (0)   2146    1914 3532977 *
  6216    4.9  1.0  2.4  chr9               6847945  6848758 (49611088) C P-1N2_DR          DNA/P                (1343)    803       1 3532978  
  2423    1.4  3.5  0.0  chr9               6848759  6849040 (49610806) + DNA-2-4_DR        DNA                    1108   1399     (0) 3532979  
  2812   12.5 10.2  1.1  chr9               6849041  6849517 (49610329) + SINE3-1a          SINE/5S-Deu-L2           44    563     (7) 3532975  
   381   17.9  0.0  1.5  chr9               6849516  6849583 (49610263) C DNA-X-19_DR       DNA                   (593)     67       1 3532973 *
   623   15.8 12.8  2.3  chr9               6849733  6849888 (49609958) C Harbinger-N14_DR  DNA/PIF-Harbinger       (5)    662     491 3532980  
  4981   10.3  8.5  0.6  chr9               6849889  6850686 (49609160) C HarbingerN5_DR    DNA/PIF-Harbinger       (0)    861       1 3532981  
   628   19.2 17.4  7.3  chr9               6850687  6851001 (49608845) C Harbinger-N14_DR  DNA/PIF-Harbinger     (176)    491      37 3532980  
   256   21.5  3.1  0.0  chr9               6851555  6851570 (49608276) + Kolobok-N11_DR    DNA/Kolobok-T2            1     67   (404) 3532982  
   266   12.2  4.1  0.0  chr9               6851571  6851619 (49608227) C LOOPERN4_DR       DNA/Kolobok-T2         (16)    901     851 3532983  
  1089   15.5  4.8  3.9  chr9               6851765  6851992 (49607854) C LOOPERN3B_DR      DNA/Kolobok-T2          (0)   1049     820 3532984  
   829    9.7  1.2 10.2  chr9               6851990  6852149 (49607697) C DNAX-23_DR        DNA                  (2115)   9686    9540 3532985 *
  1182   20.6  4.5 25.2  chr9               6852008  6852148 (49607698) + DNA8-23_DR        DNA                    4591   4890  (1849) 3532986  
  1187   21.4  5.9  4.3  chr9               6852149  6852199 (49607647) + DNA9-3_DR         DNA/MULE-MuDR?         9583   9638  (1741) 3532987  
  2040   12.6 10.8  0.0  chr9               6852200  6852541 (49607305) + HE1_DR1           SINE/tRNA-V-RTE           1    379    (23) 3532988  
   700   20.8  2.3  5.8  chr9               6852409  6852622 (49607224) + HATN17_DR         DNA/hAT-Tip100          345    551   (996) 3532989 *
  1182   20.6  4.5 25.2  chr9               6852471  6852534 (49607312) + DNA8-23_DR        DNA                    4891   5030  (1709) 3532986  
   334   22.2  0.0 14.5  chr9               6852601  6852742 (49607104) + DNA-N24_DR        DNA                     701    824   (153) 3532990  
   292   21.9  0.0  1.4  chr9               6852805  6852878 (49606968) C EnSpm-N23_DR      DNA/CMC-EnSpm           (3)    635     563 3532991  
   371   22.2 10.6  4.3  chr9               6852977  6853108 (49606738) C EnSpm-N23_DR      DNA/CMC-EnSpm         (262)    376     237 3532991  
  3904   11.4  5.0  0.7  chr9               6853111  6853694 (49606152) C Harbinger-N9_DR   DNA/PIF-Harbinger       (0)    643      35 3532992  
   642   17.4  0.7  7.1  chr9               6853704  6853852 (49605994) C EnSpm-N23_DR      DNA/CMC-EnSpm         (493)    145       6 3532991  
   203   21.9  1.3 10.0  chr9               6853953  6854028 (49605818) C hAT-N35B_DR       DNA/hAT-Ac            (701)    911     842 3532993  
  9184    4.7  3.5  1.2  chr9               6854538  6855744 (49604102) + LOOPERN1_DR       DNA/Kolobok-T2            1   1234     (0) 3532994  
   703   23.0  1.6  2.1  chr9               6855808  6855998 (49603848) + Copia-12B_DR-LTR  LTR/Gypsy?                1    190   (277) 3532995  
   220   14.6  7.3  0.0  chr9               6855992  6856029 (49603817) + hAT-N127_DR       DNA/hAT-Charlie        5447   5487  (4829) 3532996 *
  1592   10.4  2.3  5.1  chr9               6856030  6856291 (49603555) C HATN8_DR          DNA/Zisupton            (0)    255       1 3532997  
  1202   16.7 19.2  0.0  chr9               6856292  6856566 (49603280) + hAT-N127_DR       DNA/hAT-Charlie        5481   5808  (4508) 3532998  
   234   26.7  3.3 13.0  chr9               6856566  6856716 (49603130) + EnSpm-N15_DR      DNA/CMC-EnSpm           851    988   (499) 3532999 *
   940   20.0  2.0  7.0  chr9               6856717  6856857 (49602989) + Copia-12B_DR-LTR  LTR/Gypsy?              163    457    (10) 3532995  
   730   21.1  6.4  5.4  chr9               6857303  6857506 (49602340) C HATN8_DR          DNA/Zisupton            (2)    253      48 3533000  
   231    9.1  0.0  0.0  chr9               6857507  6857539 (49602307) + SINE3-1           SINE/5S-Deu-L2            1     33   (557) 3533001  
   226   24.0  6.5  2.5  chr9               6857532  6857608 (49602238) + DIRS-1C-LTR_DR    LTR/Ngaro               268    347   (271) 3533002 *
   626   18.2 12.6  0.0  chr9               6857541  6857683 (49602163) + HE1_DR1           SINE/tRNA-V-RTE          77    237   (165) 3533003  
   550    7.1  0.0  0.0  chr9               6857674  6857743 (49602103) + Tc1-5_DR          DNA/TcMar-Tc1           226    295   (939) 3533004 *
  1045   10.0  0.7  0.7  chr9               6857743  6857893 (49601953) + LOOPERN7_DR       DNA/Kolobok-T2          496    646   (644) 3533005 *
  1917    6.0  2.0  0.0  chr9               6857889  6858137 (49601709) + HATN8_DR          DNA/Zisupton              1    254     (1) 3533006  
  4480    7.9  4.2  0.3  chr9               6858138  6858766 (49601080) + LOOPERN7_DR       DNA/Kolobok-T2          637   1290     (0) 3533007  
   398   20.4  0.0  2.1  chr9               6858767  6858851 (49600995) C CryptonV-N4_DR    DNA/Crypton-V        (5287)   8206    8124 3533008 *
   574    7.2  0.0  0.0  chr9               6858767  6858849 (49600997) + DNA2-3_DR         DNA/Merlin             1163   1245     (0) 3533009  
   558    9.7  0.0  2.1  chr9               6858850  6858861 (49600985) + EnSpm-16_DR       DNA/CMC-EnSpm          8569   8661  (1123) 3533010  
   248   19.4  0.0  0.0  chr9               6858902  6858973 (49600873) C EnSpm-N14_DR      DNA/CMC-EnSpm        (2109)   2471    2400 3533011  
  5783    4.5 15.1  2.5  chr9               6858986  6859815 (49600031) + Rex1-40_DRe       LINE/Rex-Babar         2367   3298    (51) 3533012  
  3724    4.1 11.3  0.2  chr9               6859816  6860329 (49599517) C HATN3_DR          DNA/hAT-Tip100          (0)    571       1 3533013  
   245    0.0  0.0  0.0  chr9               6860330  6860360 (49599486) + Rex1-40_DRe       LINE/Rex-Babar         3291   3321    (28) 3533012 *
   969   11.8  0.0  1.3  chr9               6860357  6860369 (49599477) + HATN17_DR         DNA/hAT-Tip100          328    476  (1067) 3533014  
  1091    6.5  0.0  0.0  chr9               6860370  6860507 (49599339) + hAT-N137_DR       DNA/hAT-Ac             2567   2704   (867) 3533015  
   906   12.8  0.7  2.0  chr9               6860381  6860532 (49599314) C EnSpm-6N1_DR      DNA/CMC-EnSpm        (5637)   3599    3450 3533016 *
   867   14.1  2.4  1.8  chr9               6860385  6860550 (49599296) + Merlin-1_DR       DNA/Merlin             3988   4154  (6373) 3533017 *
   448   20.0 14.9  4.2  chr9               6860502  6860531 (49599315) C EnSpm-N14_DR      DNA/CMC-EnSpm        (2483)   2097    1810 3533011 *
   483   23.8 11.3  1.6  chr9               6860532  6860762 (49599084) C hAT-N182_DR       DNA/hAT-Ac            (889)   1071     819 3533018  
   418   14.3  0.0  0.0  chr9               6861165  6861227 (49598619) C Mariner-7_DR      DNA/TcMar-Tc1         (272)   1315    1253 3533019 *
  1360   15.0  4.6  1.5  chr9               6861211  6863136 (49596710) C MSAT-4_DR         Satellite               (0)   1985       1 3533020  
   222   22.0  8.0  0.0  chr9               6863738  6863787 (49596059) + L2-2_DRe          LINE/L2                3228   3281   (957) 3533021  
   814   25.6  7.1  0.4  chr9               6863934  6864188 (49595658) C DNA-2-4_DR        DNA                     (0)   1399    1128 3533022  
   258   17.1  0.0  0.0  chr9               6864192  6864232 (49595614) + Kolobok-N12_DR    DNA/Kolobok-T2          546    586   (262) 3533023  
  1193    6.5  0.0  1.3  chr9               6864297  6864451 (49595395) C SINE2-3_DR        SINE/tRNA-V-RTE         (1)    367     215 3533024  
  1400   15.5 13.4  1.6  chr9               6864474  6864861 (49594985) C Copia-15_DR-LTR   LTR/Gypsy?             (32)    433       1 3533025  
  9766    9.2 19.8  0.4  chr9               6864863  6866767 (49593079) C Copia-6-I_DR      LTR/Gypsy?              (1)   2272       1 3533025  
  1414   15.2 13.4  1.6  chr9               6866786  6867173 (49592673) C Copia-15_DR-LTR   LTR/Gypsy?             (32)    433       1 3533025  
   659   16.3  9.1  7.9  chr9               6867174  6867357 (49592489) + EnSpm-15_DR       DNA/CMC-EnSpm          1095   1280 (10174) 3533026 *
  1087    6.6  0.0  1.3  chr9               6867204  6867357 (49592489) C HE2_DR            SINE/tRNA-V-RTE       (210)    153       2 3533027  
   715   16.2  4.7  9.3  chr9               6867358  6867394 (49592452) + DNA6-6_DR         DNA                    7044   7226  (4055) 3533028 *
   932   11.1  2.9 11.7  chr9               6867390  6867593 (49592253) + Copia-11F_DR-LTR  LTR/Gypsy?               28    215   (230) 3533029  
   902   12.1  0.0  1.4  chr9               6867588  6867729 (49592117) + HATN8_DR          DNA/Zisupton              1    140   (115) 3533030 *
   581   18.5 29.2  1.6  chr9               6867730  6867778 (49592068) + piggyBac-N13B_DR  DNA/PiggyBac            761   1003   (398) 3533031  
   371   19.8  4.3  2.1  chr9               6867767  6867859 (49591987) C Copia-11_DR-LTR   LTR/Gypsy?            (202)    269     175 3533032 *
   230    9.1  6.8  0.0  chr9               6867823  6867866 (49591980) + DNAX-25_DR        DNA/Zisupton           3381   3427     (0) 3533033 *
   644    4.5  0.9  1.8  chr9               6867867  6867940 (49591906) + hAT-N70_DR        DNA/hAT?                566    638   (687) 3533034 *
   898    6.2  0.0  0.0  chr9               6867841  6867986 (49591860) + hAT-2n1_DR        DNA/hAT-Charlie         990   1135    (75) 3533035  
   433   18.5  0.0  2.3  chr9               6867880  6867901 (49591945) + DNA7-N1_DR        DNA/Zisupton           9215   9343  (1073) 3533036 *
   516   10.3  0.0  2.8  chr9               6867902  6868011 (49591835) C EnSpm-N14_DR      DNA/CMC-EnSpm         (932)   3648    3542 3533037  
  3365    2.9  0.2  0.5  chr9               6868023  6868440 (49591406) + Gypsy-200_DR-LTR  LTR/Gypsy                 1    417     (0) 3533038  
   621   17.7  3.7  2.6  chr9               6868441  6868625 (49591221) + hAT-N21B_DR       DNA/hAT-Ac              973   1159   (142) 3533039  
  2329    8.6  5.4  2.9  chr9               6868626  6868996 (49590850) + DIRS-N5_DR-LTR    LTR                       3    382     (0) 3533040  
   541   19.6 11.5  0.0  chr9               6869014  6869161 (49590685) C Zisupton-6_DR     DNA/Zisupton        (13134)   8982    8818 3533041 *
  1059   14.3  2.8  1.6  chr9               6869039  6869287 (49590559) + Helitron-4_DR     RC/Helitron           13397  13648 (18220) 3533042 *
  2093    9.7 19.4  3.3  chr9               6869098  6869628 (49590218) C Merlin-1_DR       DNA/Merlin           (8289)   2238    1625 3533043  
   219    0.0  0.0  3.3  chr9               6869605  6869635 (49590211) + ENSPM-6_DR        DNA/CMC-EnSpm          2715   2744 (29872) 3533044 *
   344   19.4  0.0  1.4  chr9               6869646  6869718 (49590128) + L2-2_DRe          LINE/L2                4165   4236     (2) 3533045  
  3393    4.7  0.0  0.0  chr9               6870110  6870516 (49589330) C DNA-2-2_DR        DNA                     (0)    407       1 3533046  
   793   14.4  1.7  3.4  chr9               6870652  6870831 (49589015) + hAT-N170_DR       DNA/Merlin               40    216     (0) 3533047  
   239    7.8  0.0  0.0  chr9               6870857  6870907 (49588939) + Harbinger1_DR     DNA/PIF-Harbinger      2742   2792  (1669) 3533048 *
   259   16.9  1.4  0.0  chr9               6870867  6870937 (49588909) C Polinton-4_DR     DNA/Maverick         (3125)  17162   17091 3533049  
   235   13.7  0.0  2.0  chr9               6871134  6871185 (49588661) C EnSpm-N4B_DR      DNA/CMC-EnSpm?        (151)     69      19 3533050  
   227   12.5  0.0  0.0  chr9               6871166  6871213 (49588633) + CryptonV-N5_DR    DNA/Crypton-V          8426   8473 (16064) 3533051 *
   240    0.0  0.0  0.0  chr9               6871184  6871213 (49588633) + Merlin-1_DR       DNA/Merlin             1070   1099  (9428) 3533052  
   216   14.1  4.7  0.0  chr9               6871214  6871247 (49588599) + EnSpm-N34_DR      DNA/CMC-EnSpm           464    530   (560) 3533053 *
  1225   10.1  0.0  1.5  chr9               6871237  6871438 (49588408) C EnSpm-N4_DR       DNA/CMC-EnSpm           (8)    204       6 3533054  
   298   24.2  0.8  6.2  chr9               6871742  6871765 (49588081) C CryptonV-N4_DR    DNA/Crypton-V        (8375)   5118    5101 3533055  
  3605    7.4  0.6  1.9  chr9               6871766  6872305 (49587541) C Mariner-N38_DR    DNA/TcMar-Tc1           (0)    547      15 3533056  
   220   14.1  0.0  4.2  chr9               6872282  6872355 (49587491) C DNA-6-N2_DR       DNA                  (4204)    852     782 3533057 *
   847    2.8  1.8  4.5  chr9               6873859  6873972 (49585874) C hAT-N177C_DR      DNA/hAT-Tip100        (958)    774     664 3533058  
  2816    5.4 10.8  0.2  chr9               6873977  6874420 (49585426) C hAT-N177C_DR      DNA/hAT-Tip100       (1241)    491       1 3533058  
   349   13.2 36.0  1.5  chr9               6874490  6874589 (49585257) C EnSpm-N27B_DR     DNA/CMC-EnSpm           (0)    173      40 3533059  
   263   21.4  0.0  0.0  chr9               6874871  6874926 (49584920) C EnSpm-N27B_DR     DNA/CMC-EnSpm           (0)    173     118 3533060  
   404   18.3  2.7  0.9  chr9               6874998  6875107 (49584739) C EnSpm-N27B_DR     DNA/CMC-EnSpm          (61)    112       1 3533060  
   282   16.8 12.9  2.1  chr9               6875211  6875295 (49584551) C EnSpm-N27B_DR     DNA/CMC-EnSpm           (6)    167      74 3533061  
   322   15.8 10.2 17.1  chr9               6875479  6875615 (49584231) + EnSpm-N27B_DR     DNA/CMC-EnSpm            36    164     (9) 3533062  
   340   20.9  3.7  3.7  chr9               6875644  6875675 (49584171) + Zisupton-6_DR     DNA/Zisupton          20699  20832  (1284) 3533063  
   535   10.3  1.0  5.1  chr9               6875676  6875777 (49584069) C Mariner-N38_DR    DNA/TcMar-Tc1           (0)    547     450 3533064  
  1746    6.3  3.9  0.8  chr9               6875836  6876089 (49583757) + EnSpm-N5_DR       DNA/CMC-EnSpm            29    290     (0) 3533065  
   467   16.4  4.7  3.9  chr9               6876090  6876191 (49583655) + ENSPM-6_DR        DNA/CMC-EnSpm          2372   2474 (30142) 3533066 *
   871    7.6  3.0  0.0  chr9               6876079  6876209 (49583637) C Mariner-N38_DR    DNA/TcMar-Tc1          (87)    460     326 3533064  
   817   15.9 11.4  5.4  chr9               6876081  6876326 (49583520) + DNA2-7_DR         DNA                    2434   2693  (6957) 3533067 *
   481   15.2  5.7  2.0  chr9               6876205  6876235 (49583611) + Kolobok-4_DR      DNA/Kolobok-T2         5095   5236  (1391) 3533068 *
   658    9.4  0.9  0.0  chr9               6876236  6876341 (49583505) C Helitron-N3B_DR   RC/Helitron          (4111)   2493    2387 3533069  
  1838    4.0  0.0  1.3  chr9               6876342  6876571 (49583275) C DNA-2-2_DR        DNA                    (31)    376     150 3533070  
   224   26.6  7.4 11.6  chr9               6876361  6876602 (49583244) + DNA2-7_DR         DNA                     267    499  (9151) 3533071 *
  1786    7.5  5.7  3.1  chr9               6876560  6876874 (49582972) C Mariner-N38_DR    DNA/TcMar-Tc1         (224)    323       1 3533064  
   262   19.2  6.5  2.7  chr9               6876783  6876889 (49582957) + Helitron-N3B_DR   RC/Helitron            5574   5684   (920) 3533072 *
   204   18.9  8.3  3.2  chr9               6877003  6877062 (49582784) + DNA-8-10_DR       DNA                      29     91   (143) 3533073  
   315    8.2  0.0  0.0  chr9               6877431  6877515 (49582331) C Zisupton-7_DR     DNA/Zisupton         (5536)  11546   11462 3533074 *
   374   10.2  0.0  0.0  chr9               6877443  6877457 (49582389) C DNA6-6_DR         DNA                  (1279)  10002    9915 3533075  
   374    6.8  1.4  0.0  chr9               6877458  6877530 (49582316) C hAT-N48C_DR       DNA/hAT-Ac            (544)   1755    1682 3533076  
   290   14.8 13.9  0.0  chr9               6877531  6877543 (49582303) + ENSPM-6_DR        DNA/CMC-EnSpm         31702  31816   (800) 3533077  
   416   13.6  8.0  0.0  chr9               6877750  6877837 (49582009) C MOSAT_DR          Satellite            (1905)    182      88 3533078  
  1425   13.1  6.4 12.5  chr9               6877846  6878141 (49581705) + hAT-N157_DR       DNA/hAT-Ac              477    756   (801) 3533079  
   350   17.0 12.5  7.2  chr9               6878175  6878358 (49581488) C MOSAT_DR          Satellite            (1853)    234      42 3533080  
   969   13.5  1.9  0.6  chr9               6878408  6878564 (49581282) C DNA-1-7_DR        DNA/PIF-Harbinger      (54)   1384    1226 3533081  
   273    8.6  0.0  0.0  chr9               6878562  6878596 (49581250) C DNA-1-7_DR        DNA/PIF-Harbinger    (1399)     39       5 3533082 *
   596    6.5  9.8  0.0  chr9               6878594  6878685 (49581161) + Mariner-N38_DR    DNA/TcMar-Tc1           270    370   (177) 3533083  
   542   11.0 12.4  2.3  chr9               6878686  6878714 (49581132) C hAT-N164_DR       DNA/hAT-Tip100        (920)   1120     988 3533084 *
  1793    1.2  0.8  0.4  chr9               6878712  6878967 (49580879) + L1-72_DR          LINE/L1                5205   5461     (6) 3533085  
   872   11.1  8.6  0.0  chr9               6878958  6879119 (49580727) + Mariner-N38_DR    DNA/TcMar-Tc1           372    547     (0) 3533086 *
   523   19.4 11.8  3.5  chr9               6879120  6879148 (49580698) + MuDR-2_DR         DNA/MULE-MuDR         16317  16360  (7573) 3533087  
   465   17.5  3.0  9.6  chr9               6879527  6879659 (49580187) + hAT-N133_DR       DNA/hAT-Ac              162    286   (337) 3533088  
   214   24.0  6.7  0.0  chr9               6879653  6879663 (49580183) C Dada-tL_DR        DNA/Dada             (8020)   2387    2277 3533089 *
   347   21.5  2.1  0.0  chr9               6879664  6879682 (49580164) + Helitron-N3_DR    RC/Helitron            1522   1542  (1474) 3533090  
  3538    6.7  4.8  1.1  chr9               6879683  6880207 (49579639) C Mariner-N38_DR    DNA/TcMar-Tc1           (0)    547       4 3533091  
   242   18.2  9.2  8.3  chr9               6880101  6880220 (49579626) + Helitron-N3B_DR   RC/Helitron            5559   5679   (925) 3533092 *
   260   21.9  0.0 14.3  chr9               6880121  6880175 (49579671) + hAT5-N2_DR        DNA/hAT-hAT5            815    890  (1695) 3533093  
   274    2.3 11.6  0.0  chr9               6880176  6880218 (49579628) C EnSpm-N13_DR      DNA/CMC-EnSpm       (14481)   7668    7621 3533094  
   243   18.9  0.0  0.0  chr9               6880218  6880270 (49579576) + Merlin-N3_DR      DNA/Merlin              203    255     (0) 3533095 *
   260   21.9  0.0 14.3  chr9               6880219  6880232 (49579614) + hAT5-N2_DR        DNA/hAT-hAT5            891    912  (1673) 3533093  
   328   24.6  2.0  9.8  chr9               6880461  6880658 (49579188) C Kolobok-N10_DR    DNA/Kolobok           (459)    184       1 3533096  
   204   22.5  0.0  5.2  chr9               6881131  6881191 (49578655) + DNA2-10_DR        DNA                    3140   3197   (324) 3533097  
   471   16.0  3.9  2.9  chr9               6881351  6881453 (49578393) C DNA11TA1B_DR      DNA/CMC-EnSpm           (0)    203     100 3533098 *
   498   12.8  1.1  1.1  chr9               6881439  6881451 (49578395) + hAT-N127_DR       DNA/hAT-Charlie        5197   5209  (5107) 3533099  
  2784    8.3 10.2  0.0  chr9               6881452  6881942 (49577904) C TDR7              DNA                     (0)    541       1 3533100  
   344    7.6 27.5  1.0  chr9               6881943  6882020 (49577826) C DNA11TA1B_DR      DNA/CMC-EnSpm         (104)     99       1 3533098  
   216   11.2  0.0  8.3  chr9               6882230  6882268 (49577578) + Zisupton-7_DR     DNA/Zisupton           9704   9739  (7343) 3533101 *
   560   12.1 23.6  2.0  chr9               6882247  6882407 (49577439) C DNA11TA1B_DR      DNA/CMC-EnSpm           (8)    195       1 3533102  
   497   16.6  5.8  3.6  chr9               6882674  6882810 (49577036) C DNA11TA1B_DR      DNA/CMC-EnSpm          (60)    143       4 3533103  
   205   18.2  0.0  4.5  chr9               6882864  6882882 (49576964) + EnSpm-N14_DR      DNA/CMC-EnSpm          4493   4509    (71) 3533104  
   728   15.7  8.5  1.5  chr9               6882883  6883070 (49576776) + DNA11TA1_DR       DNA/CMC-EnSpm             2    202     (1) 3533105  
   226   12.9  0.0  5.1  chr9               6883042  6883082 (49576764) + Polinton-2N1_DR   DNA/Maverick           7234   7272  (3820) 3533106 *
   725   13.7  7.5  9.1  chr9               6883168  6883368 (49576478) C DNA11TA1B_DR      DNA/CMC-EnSpm           (0)    203       6 3533107  
   228   22.1  5.6  4.4  chr9               6883467  6883486 (49576360) C Zisupton-7_DR     DNA/Zisupton         (7175)   9907    9887 3533108  
   888   10.4  3.8  8.5  chr9               6883487  6883696 (49576150) + DNA11TA1_DR       DNA/CMC-EnSpm             2    202     (1) 3533109  
   382   16.1  0.0  2.5  chr9               6883626  6883708 (49576138) C Polinton-2N1_DR   DNA/Maverick         (7189)   3903    3823 3533110 *
   275   17.7  3.7  3.7  chr9               6883787  6883868 (49575978) C CryptonV-3_DR     DNA/Crypton-V        (6416)  17037   16956 3533111 *
   909   13.5  7.0  1.0  chr9               6883799  6883985 (49575861) C DNA11TA1B_DR      DNA/CMC-EnSpm           (5)    198       1 3533112  
   464   15.9  4.3  7.1  chr9               6884183  6884297 (49575549) C DNA11TA1B_DR      DNA/CMC-EnSpm           (0)    203      92 3533113  
   246   11.1  0.0  0.0  chr9               6884298  6884342 (49575504) + Merlin-N5_DR      DNA/Merlin             1415   1459  (2846) 3533114  
  1394   10.4  2.3 40.7  chr9               6885469  6886212 (49573634) + TDR7              DNA                       1    541     (0) 3533115  
   212    3.1  3.0  3.0  chr9               6886184  6886216 (49573630) + Zisupton-3_DR     DNA/Zisupton           4150   4182  (3773) 3533116 *
   247   12.8  0.0  0.0  chr9               6886363  6886401 (49573445) + DNA-8-24_DR       DNA/hAT-Tip100          484    522  (1261) 3533117  
  1659    8.2  4.1  0.4  chr9               6886402  6886645 (49573201) + HATN8_DR          DNA/Zisupton              2    254     (1) 3533118  
   819   17.0  7.2  0.5  chr9               6886647  6886853 (49572993) C TDR6              DNA                    (28)    222       2 3533119  
  1090   13.9 16.4  0.4  chr9               6888348  6888585 (49571261) + EnSpm-N5_DR       DNA/CMC-EnSpm             9    284     (6) 3533120  
  2700    6.2  2.8  0.3  chr9               6888677  6889033 (49570813) + SINE2-3_DR        SINE/tRNA-V-RTE           3    368     (0) 3533121  
   878   14.2  1.3  0.0  chr9               6888899  6889053 (49570793) + DNA7-N1_DR        DNA/Zisupton           4691   4847  (5570) 3533122 *
   305   23.3  5.8  0.0  chr9               6889435  6889520 (49570326) C Mariner-N31_DR    DNA/TcMar-Tc1          (55)    485     395 3533123 *
   321    6.5  0.0  6.5  chr9               6889511  6889559 (49570287) + hAT-N21B_DR       DNA/hAT-Ac              698    743   (558) 3533124 *
  2963    7.1  9.2  1.2  chr9               6889531  6889999 (49569847) C Mariner-N38_DR    DNA/TcMar-Tc1           (0)    547      42 3533125  
   917    7.5  0.0  0.0  chr9               6890060  6890192 (49569654) + Mariner-N38_DR    DNA/TcMar-Tc1           331    463    (84) 3533126  
   207   21.4  5.5  4.0  chr9               6890189  6890261 (49569585) + ASAT_CY           Satellite                57    130   (132) 3533127 *
   478   19.0  5.7  1.6  chr9               6890744  6890866 (49568980) + DNAX-25B_DR       DNA/Zisupton           2371   2498  (1040) 3533128 *
  1392   10.4  4.9  1.3  chr9               6890769  6890991 (49568855) + HE1_DR1           SINE/tRNA-V-RTE         141    371    (31) 3533129  
   570   16.5  5.0  8.9  chr9               6890871  6890894 (49568952) + Penelope-1_DR     LINE/Penelope          3733   3865   (579) 3533130 *
   624    9.2  7.9  5.1  chr9               6890895  6891008 (49568838) + DNA8-10_DR        DNA/hAT-Ac             2082   2198  (1820) 3533131 *
   854   12.4  1.7  5.2  chr9               6890989  6891166 (49568680) + DNA11TA1B_DR      DNA/CMC-EnSpm            32    203     (0) 3533132  
   263    5.1  0.0  5.1  chr9               6892028  6892068 (49567778) + CryptonV-N6_DR    DNA/Crypton-V            19     57   (505) 3533133 *
   268   24.1  1.2  2.5  chr9               6892049  6892129 (49567717) + EnSpm-11_DR       DNA/CMC-EnSpm          6904   6983  (2020) 3533134 *
  2496   10.9  0.8  4.4  chr9               6892062  6892462 (49567384) C L2-5_DRe          LINE/L2                 (0)   2227    1841 3533135  
   295   19.1  6.3  0.0  chr9               6892449  6892511 (49567335) C L2-5_DRe          LINE/L2               (158)   2069    2003 3533136 *
  4637    8.5  0.0  0.3  chr9               6892510  6893138 (49566708) C L2-1_DR           LINE/L2               (759)   4226    3600 3533137  
   516   24.5  6.6  1.7  chr9               6893148  6893313 (49566533) C CryptonV-N6_DR    DNA/Crypton-V          (71)    491     318 3533138  
   227   30.4  0.0  0.0  chr9               6893303  6893371 (49566475) + hAT-N48C_DR       DNA/hAT-Ac             1677   1745   (554) 3533139 *
   242   23.1  4.1  6.3  chr9               6893314  6893410 (49566436) + IS3EU-1_DR        DNA/IS3EU              6660   6754  (1950) 3533140  
  1294   15.1  0.4  4.6  chr9               6893857  6894106 (49565740) C hAT-N47B_DR       DNA/hAT-Tip100        (181)    807     568 3533141 *
  1676    7.4  0.0  0.5  chr9               6893889  6894106 (49565740) C SINE2-4_DR        SINE/tRNA-V-RTE         (0)    371     155 3533142  
  1093   17.8  0.4  6.6  chr9               6894107  6894143 (49565703) + EnSpm-N11_DR      DNA/CMC-EnSpm          3312   3551  (1802) 3533143  
   963   15.4  0.6  0.0  chr9               6894650  6894805 (49565041) C DNA8-17_DR        DNA/hAT-Tip100        (342)   1471    1315 3533144  
   895   18.1  4.8  0.5  chr9               6894806  6894837 (49565009) + Merlin-1_DR       DNA/Merlin             8373   8568  (1959) 3533145  
 10479    7.2  9.2  1.1  chr9               6895319  6896858 (49562988) + hAT-N48_DR        DNA/hAT-Ac                1   1663     (0) 3533146  
   216   20.2 24.7  0.0  chr9               6896953  6897041 (49562805) + hAT-N60_DR        DNA/hAT-Ac                1    111  (1394) 3533147 *
   379   11.3  9.7  0.0  chr9               6897038  6897099 (49562747) C HAT1-N1B_DR       DNA/hAT-Ac            (668)     71       4 3533148  
   277   17.1  0.0  0.0  chr9               6897117  6897157 (49562689) + DNA-8-26_DR       DNA/hAT-Tip100         2131   2171     (3) 3533149  
  2604    7.1  0.6  0.6  chr9               6898263  6898615 (49561231) + piggyBac-N1_DR    DNA/PiggyBac              8    360   (645) 3533150  
   294    7.9  0.0  0.0  chr9               6898644  6898681 (49561165) + Crypton-N1_DR     DNA/Crypton-A           419    456    (28) 3533151  
   226    8.3  0.0  0.0  chr9               6898770  6898805 (49561041) C hAT-24N1_DR       DNA/hAT-Ac              (0)   1527    1492 3533152  
  3545    5.7 17.4  0.0  chr9               6898807  6899311 (49560535) + DNA-1-3_DR        DNA/PIF-Harbinger         1    593   (244) 3533153  
  2280    5.0  0.3  0.0  chr9               6899314  6899595 (49560251) + DNA-AT-1_DR       DNA                       1    283   (109) 3533154  
   245    6.7  0.0  0.0  chr9               6899597  6899626 (49560220) + DNA-AT-1_DR       DNA                     363    392     (0) 3533155  
  1097    9.7  0.0  0.0  chr9               6899638  6899782 (49560064) + DNA-1-3B_DR       DNA/PIF-Harbinger       619    763     (0) 3533156  
  2889   16.3  3.7  1.8  chr9               6899790  6900327 (49559519) + Harbinger-8N2_DR  DNA/PIF-Harbinger         1    548     (0) 3533157  
  2402   23.8  9.8  4.3  chr9               6900328  6900670 (49559176) C DNA2-7_DR         DNA                  (4093)   5554    4627 3533158  
   876   12.4  2.5  2.5  chr9               6900542  6900698 (49559148) C HATN17_DR         DNA/hAT-Tip100       (1075)    472     316 3533159 *
  2632    6.2  3.8  1.6  chr9               6900735  6901110 (49558736) + DIRS-4N1_DR       LTR/Ngaro              4109   4462     (0) 3533160  
   372    7.9  3.1  1.5  chr9               6901111  6901137 (49558709) C hAT-24N1_DR       DNA/hAT-Ac            (125)   1402    1375 3533152  
   257   21.5  0.0  3.6  chr9               6901130  6901187 (49558659) C DNA8-4A_DR        DNA/hAT-Charlie        (44)    875     820 3533161 *
   400    5.7  0.0  4.3  chr9               6901169  6901241 (49558605) + (TATAG)n          Simple_repeat             3     72     (0) 3533162 *
  1405   10.2 11.4  0.9  chr9               6901220  6901574 (49558272) C hATN78B_DR        DNA/hAT-Charlie       (134)    217       1 3533161  
  1140    9.3  2.5  1.5  chr9               6901575  6901770 (49558076) + Mariner-N38_DR    DNA/TcMar-Tc1           306    503    (44) 3533163  
   241   25.9  3.6  3.6  chr9               6901675  6901786 (49558060) C Dada-U1A_DR       DNA/Dada             (7895)   3084    2973 3533164 *
   621   11.9  3.6  0.9  chr9               6902965  6903074 (49556772) C DNA-2-13_DR       DNA                     (1)    829     717 3533165  
   340   14.8  3.3 14.3  chr9               6903024  6903074 (49556772) C EnSpm-N2_DR       DNA/CMC-EnSpm         (864)   3151    3146 3533166 *
  1284    6.7  3.4  0.0  chr9               6903075  6903253 (49556593) + Mariner-N38_DR    DNA/TcMar-Tc1             1    185   (362) 3533167  
   350   15.6  5.1  1.2  chr9               6903196  6903273 (49556573) C ENSPM-6_DR        DNA/CMC-EnSpm       (18807)  13809   13729 3533168 *
   349   21.9  0.0  0.0  chr9               6903257  6903320 (49556526) C DNA7-N2_DR        DNA/hAT-hAT6          (311)   1703    1640 3533169 *
  2213    9.2  6.7  1.7  chr9               6903265  6903606 (49556240) + SINE2-4_DR        SINE/tRNA-V-RTE           6    364     (7) 3533170  
   271   17.0  0.0  0.0  chr9               6903599  6903645 (49556201) + Kolobok-N3_DR     DNA/Kolobok-T2?         161    207   (163) 3533171 *
  7390    6.9  4.8  1.5  chr9               6903721  6904830 (49555016) C TDR1              DNA/TcMar-Tc1          (60)   1176      31 3533172  
   259   21.4  0.8  5.1  chr9               6904765  6904777 (49555069) + DNA8-25_DR        DNA                    2245   2362  (1605) 3533173 *
   267   17.6  5.5  1.8  chr9               6904778  6904812 (49555034) C Kolobok-3_DR      DNA/Kolobok-T2       (3353)   2613    2500 3533174  
   277   10.8  1.3  1.3  chr9               6904813  6904887 (49554959) + Kolobok-1_DR      DNA/Kolobok-T2         2839   2913  (3390) 3533175 *
  3852   11.4  0.9  1.0  chr9               6904823  6904889 (49554957) C Merlin-1_DR       DNA/Merlin           (8286)   2241    2084 3533176  
  3984    7.1  0.0  0.4  chr9               6904890  6905438 (49554408) + Mariner-N38_DR    DNA/TcMar-Tc1             1    547     (0) 3533177  
   224   13.0  5.6  0.0  chr9               6905439  6905483 (49554363) C L1-132_DR         LINE/L1               (542)   4044    3997 3533178 *
   236   13.2  0.0  1.9  chr9               6905436  6905489 (49554357) C Harbinger-8_DR    DNA/PIF-Harbinger    (1145)   1188    1136 3533179  
   233   11.0  0.0  7.3  chr9               6905439  6905472 (49554374) + Zisupton-6_DR     DNA/Zisupton           1279   1308 (20808) 3533180 *
   868    7.5 12.6  8.6  chr9               6905473  6905663 (49554183) C DNA11TA1B_DR      DNA/CMC-EnSpm           (0)    203       6 3533181  
   231    5.1  0.0  0.0  chr9               6906035  6906112 (49553734) + (GAAA)n           Simple_repeat             1     78     (0) 3533182  
   205   20.7  1.7  1.7  chr9               6906266  6906324 (49553522) + SAT-26_DR         Satellite              3432   3490   (393) 3533183  
   258    6.7  4.5  0.0  chr9               6907418  6907506 (49552340) C L1-119_DR         LINE/L1              (4060)   1217    1125 3533184  
   203   14.9  0.0  2.7  chr9               6907456  6907531 (49552315) + Harbinger2_DR     DNA/PIF-Harbinger       487    560  (3167) 3533185 *
   257    1.2  1.2  0.0  chr9               6907771  6907854 (49551992) + (TAAA)n           Simple_repeat             4     88     (0) 3533186 *
   268    2.4  0.0  2.4  chr9               6907780  6907863 (49551983) C L1-119_DR         LINE/L1              (4071)   1206    1125 3533187  
   316   26.8  5.7  9.8  chr9               6909005  6909248 (49550598) + DNA8-26_DR        DNA                    1486   1720  (2810) 3533188 *
  1317   12.8  0.9  0.5  chr9               6909053  6909076 (49550770) C TDR19C            DNA/hAT-Charlie       (176)    220       1 3533189  
  1671    3.1  0.0  0.0  chr9               6909077  6909271 (49550575) + hAT-N4C_DR        DNA/hAT-Charlie           1    195     (0) 3533190  
  1013   18.5  6.3  6.9  chr9               6909081  6909296 (49550550) C TDR19             DNA/hAT                 (4)    401     188 3533191 *
   468   23.1  5.7  4.0  chr9               6909297  6909418 (49550428) C hAT-N141_DR       DNA/hAT-Charlie         (0)    194      71 3533192 *
   803    3.2  0.0  0.0  chr9               6909393  6909486 (49550360) C hAT-N4C_DR        DNA/hAT-Charlie        (19)    176      83 3533193 *
  6201    6.0  2.6  0.6  chr9               6909484  6910303 (49549543) C L2-2_DRe          LINE/L2                 (4)   4234    3399 3533194  
  6361    3.8  4.0  6.1  chr9               6910313  6911215 (49548631) C HATN11_DR         DNA/hAT-hobo           (42)    885       1 3533195  
   765    2.3  0.0  0.0  chr9               6911216  6911296 (49548550) C L2-2_DRe          LINE/L2               (832)   3406    3326 3533194  
   732    6.5  0.0  0.0  chr9               6911300  6911392 (49548454) C DNA2-16_DR        DNA                  (4126)  13925   13833 3533196  
   349   26.8  0.0  0.0  chr9               6911308  6911404 (49548442) C L1-60_DR          LINE/L1              (5308)    369     273 3533197 *
   697    5.7  0.0  0.0  chr9               6911389  6911476 (49548370) C TDR19             DNA/hAT               (317)     88       1 3533191  
   597   15.7  0.0  0.0  chr9               6911477  6911487 (49548359) + Helitron-2_DR     RC/Helitron            9485   9583 (17829) 3533198  
   247   21.6  0.0  0.0  chr9               6911571  6911621 (49548225) C hAT-N182_DR       DNA/hAT-Ac           (1092)    868     818 3533199  
   249   11.2  1.7  7.3  chr9               6912383  6912440 (49547406) + MuDR-2_DR         DNA/MULE-MuDR         15839  15893  (8040) 3533200 *
  3098    9.2  7.3  1.1  chr9               6912396  6912899 (49546947) + Mariner-N38_DR    DNA/TcMar-Tc1            13    547     (0) 3533201  
   213   23.5  0.0  0.0  chr9               6912868  6912918 (49546928) C hAT5-N2_DR        DNA/hAT-hAT5         (1414)   1171    1121 3533202 *
  2407    7.5  0.8  1.9  chr9               6912938  6913305 (49546541) + Mariner-N38_DR    DNA/TcMar-Tc1           183    546     (1) 3533203  
   958   18.2  0.8 15.3  chr9               6913314  6913655 (49546191) C L1-67_DR          LINE/L1                (96)   5272    4802 3533204  
  4820    9.7  5.6  0.1  chr9               6913926  6914675 (49545171) + Kolobok-N7_DR     DNA/Kolobok-T2            3    793   (383) 3533205  
   524   18.9  2.3 14.2  chr9               6914553  6914725 (49545121) C Zisupton-1_DR     DNA/Zisupton         (9020)    609     455 3533206 *
  2245    8.1  1.1  7.3  chr9               6914688  6915048 (49544798) + CryptonV-N4_DR    DNA/Crypton-V          7534   7873  (5620) 3533207  
   705   18.4  6.6  3.5  chr9               6914874  6915070 (49544776) C DIRS-8B_DR        LTR/Ngaro             (265)   7048    6846 3533208 *
  1187    8.5  0.0  0.0  chr9               6915054  6915206 (49544640) C HATN8_DR          DNA/Zisupton          (102)    153       1 3533209  
  2356    7.6  3.3  0.3  chr9               6915207  6915536 (49544310) + Kolobok-N7_DR     DNA/Kolobok-T2          837   1176     (0) 3533210  
  1109    4.7 10.4  1.6  chr9               6915537  6915707 (49544139) C EnSpm-N4_DR       DNA/CMC-EnSpm          (25)    187       2 3533211  
   723   21.4 15.8  1.6  chr9               6916073  6916338 (49543508) + ANGEL             DNA/Kolobok               7    309     (0) 3533212  
   296   14.7  5.1  5.1  chr9               6916278  6916356 (49543490) + DNA6-1_DR         DNA/hAT-hAT5            654    732   (417) 3533213 *
   226   22.9  7.1  2.9  chr9               6916302  6916400 (49543446) C EnSpm-15_DR       DNA/CMC-EnSpm        (1844)   9610    9508 3533214 *
   371   21.1  0.0  0.0  chr9               6916863  6916938 (49542908) C DNA-N22_DR        DNA                   (556)    212     137 3533215  
   507   15.1  7.1  3.0  chr9               6916976  6917711 (49542135) C EnSpm-N23_DR      DNA/CMC-EnSpm           (0)    638     560 3533216  
   294    6.1  4.1  0.0  chr9               6917692  6917740 (49542106) C EnSpm-N23_DR      DNA/CMC-EnSpm           (5)    633     583 3533216 *
  1022    6.7  0.8  0.0  chr9               6917722  6917855 (49541991) + hAT-N66B_DR       DNA/hAT-Charlie          35    169    (26) 3533217  
  1544   17.3  0.3  1.8  chr9               6917876  6918163 (49541683) C DNA-N28_DR        DNA/PIF-Harbinger     (280)    285       2 3533218  
   454   22.0 31.2  0.0  chr9               6918165  6918382 (49541464) C Mariner-9_DR      DNA/TcMar-Tc1        (1327)    286       1 3533219  
   333   18.0  0.0 15.4  chr9               6918517  6918621 (49541225) C Mariner-N16_DR    DNA/TcMar-Tc1         (507)     93       3 3533220  
   230   19.2  7.8 13.8  chr9               6919057  6919171 (49540675) + hAT-N64B_DR       DNA/hAT-Ac             1222   1330  (2469) 3533221 *
  1025   17.4  2.4 19.8  chr9               6919083  6919455 (49540391) C L2-9_DRe          LINE/L2                 (0)   3379    3061 3533222  
   789   11.2  0.0  4.0  chr9               6919703  6919832 (49540014) + DNA6-6_DR         DNA                    7878   8002  (3279) 3533223  
   221    8.8  0.0  0.0  chr9               6920069  6920136 (49539710) + hAT-N178B_DR      DNA/hAT-Ac              138    205  (1678) 3533224  
   386   19.9 11.7  3.5  chr9               6920762  6920975 (49538871) + hAT-N122_DR       DNA/hAT-Ac              192    422   (155) 3533225  
  3817   10.0  1.7  3.3  chr9               6921007  6921597 (49538249) + piggyBac-N1_DR    DNA/PiggyBac            424   1005     (0) 3533226  
   311   14.3  1.5 14.7  chr9               6921600  6921730 (49538116) + hAT-N122_DR       DNA/hAT-Ac              462    577     (0) 3533227  
   201   20.1  0.0  6.0  chr9               6922084  6922136 (49537710) + Helitron-1_DR     RC/Helitron            5382   5431 (20869) 3533228  
   217   21.9 10.4 23.2  chr9               6922191  6922488 (49537358) + EnSpm-N13_DR      DNA/CMC-EnSpm         16876  17142  (5007) 3533229 *
   251   23.4  3.6  6.5  chr9               6922483  6922592 (49537254) + EnSpm-N13_DR      DNA/CMC-EnSpm         18009  18115  (4034) 3533230  
   600   25.1  7.6  3.9  chr9               6922629  6922641 (49537205) + hAT-N22B_DR       DNA/hAT-Ac              789    878   (501) 3533231  
  1523    7.7  0.5  0.0  chr9               6922642  6922835 (49537011) C hAT-N4C_DR        DNA/hAT-Charlie         (0)    195       1 3533232  
   600   25.1  7.6  3.9  chr9               6922836  6922852 (49536994) + hAT-N22B_DR       DNA/hAT-Ac              879   1020   (359) 3533231  
   374   17.9  0.0  3.6  chr9               6922841  6922927 (49536919) C CR1-10_DR         LINE/L2                (30)   2254    2171 3533233 *
   295   25.2 13.7  0.0  chr9               6922953  6923091 (49536755) + EnSpm-N13_DR      DNA/CMC-EnSpm         18182  18339  (3810) 3533234  
   422   14.8  1.6  2.4  chr9               6923200  6923324 (49536522) + Kolobok-3_DR      DNA/Kolobok-T2         2411   2534  (3432) 3533235 *
   550    9.5  2.8  5.5  chr9               6923233  6923418 (49536428) + EnSpm-N37_DR      DNA/CMC-EnSpm          4224   4319  (2328) 3533236  
   257   18.2  3.0  1.5  chr9               6923493  6923559 (49536287) C EnSpm-N27B_DR     DNA/CMC-EnSpm           (7)    166      99 3533237  
  1596   12.9  2.8  1.4  chr9               6923566  6923856 (49535990) + ANGEL             DNA/Kolobok               2    296    (13) 3533238  
   294   24.8  2.8  9.0  chr9               6923730  6923871 (49535975) + DNA2-7_DR         DNA                    4783   4916  (4734) 3533239 *
   320   20.6  3.7  5.7  chr9               6924082  6924103 (49535743) C DNA2-8_DR         DNA/CMC-EnSpm        (2670)   1737    1632 3533240  
   357   15.7  5.8  3.4  chr9               6924104  6924189 (49535657) C ANGEL             DNA/Kolobok            (80)    229     142 3533241  
   211   25.3  5.6  3.3  chr9               6924113  6924202 (49535644) C hAT-N127_DR       DNA/hAT-Charlie      (3406)   6910    6819 3533242 *
   345   15.7 19.0  1.2  chr9               6924276  6924417 (49535429) C EnSpm-N27B_DR     DNA/CMC-EnSpm           (6)    167       1 3533243  
   403   17.9  0.0  1.3  chr9               6924528  6924606 (49535240) C DNAX-20_DR        DNA/CMC-EnSpm         (616)     78       1 3533244  
   448   12.8 11.6  0.0  chr9               6924611  6924696 (49535150) C CryptonV-N5_DR    DNA/Crypton-V       (13156)  11381   11286 3533245  
   405    9.1  0.0  0.0  chr9               6924696  6924750 (49535096) + Mariner-N7_DR     DNA/TcMar               207    261     (0) 3533246 *
  1729    8.3  0.4  0.0  chr9               6924930  6925168 (49534678) C DNA-AT-1_DR       DNA                     (0)    392     153 3533247  
  4577    3.8  1.3  0.0  chr9               6925169  6925716 (49534130) + Harbinger-8N1_DR  DNA/PIF-Harbinger         1    555     (0) 3533248  
   257   23.6  2.7  1.4  chr9               6925664  6925736 (49534110) + DNA2-7_DR         DNA                    5500   5573  (4077) 3533249 *
  3504   10.1  0.0  0.0  chr9               6925729  6926232 (49533614) C L2-9_DRe          LINE/L2                 (0)   3379    2876 3533250  
  1150    6.9  0.0  0.0  chr9               6926232  6926376 (49533470) C DNA-AT-1_DR       DNA                   (247)    145       1 3533247 *
   837   12.1 25.2  1.1  chr9               6926531  6926748 (49533098) + ANGEL             DNA/Kolobok               4    273    (36) 3533251  
   352   18.1 10.5 13.1  chr9               6926599  6926654 (49533192) + EnSpm-N40B_DR     DNA/CMC-EnSpm          3073   3240  (2267) 3533252 *
   364   17.5 17.2  1.5  chr9               6926655  6926770 (49533076) + DNA2-7_DR         DNA                    4771   4904  (4746) 3533253  
   214   10.9  4.0 14.7  chr9               6926729  6926803 (49533043) C IS3EU-4_DR        DNA/IS3EU           (10928)   4101    4034 3533254 *
   605   13.9  3.0  0.0  chr9               6927864  6927964 (49531882) + hAT-N167B_DR      DNA/hAT-Charlie        1238   1341   (232) 3533255 *
   801   12.0  1.6  0.0  chr9               6927960  6928084 (49531762) + LOOPERN5_DR       DNA/Kolobok-T2          583    709   (528) 3533256 *
  1511    9.5  1.0 12.7  chr9               6928081  6928370 (49531476) + LOOPERN5_DR       DNA/Kolobok-T2          919   1178    (59) 3533257 *
  3028    9.6  3.8  6.7  chr9               6928368  6928891 (49530955) + LOOPERN5_DR       DNA/Kolobok-T2          669   1178    (59) 3533258 *
  3426    9.0  3.6  6.4  chr9               6928889  6929467 (49530379) + LOOPERN5_DR       DNA/Kolobok-T2          669   1232     (5) 3533259  
  1861    7.3  4.1  0.0  chr9               6929545  6929789 (49530057) + HATN8_DR          DNA/Zisupton              1    255     (0) 3533260  
   318   13.8  0.0  3.5  chr9               6929790  6929829 (49530017) C Kolobok-N10B_DR   DNA/Kolobok           (226)     45       8 3533261 *
   377   23.4  6.6 12.7  chr9               6929782  6930040 (49529806) + DNA2-16_DR        DNA                   11336  11580  (6471) 3533262 *
   520   25.6  6.0  9.4  chr9               6929833  6929979 (49529867) + DNA2-8_DR         DNA/CMC-EnSpm          2483   2618  (1789) 3533263  
   873   19.5 14.0  0.4  chr9               6929980  6930200 (49529646) + Kolobok-N10B_DR   DNA/Kolobok               1    251    (20) 3533264  
   314   16.9  0.0  3.1  chr9               6930381  6930447 (49529399) C DNA-N44_DR        DNA/Kolobok-T2        (188)    344     280 3533265  
   251   16.1  1.7  5.3  chr9               6930402  6930460 (49529386) + SAT-19_DR         Satellite              1072   1128   (647) 3533266 *
   461   22.0  0.7  5.8  chr9               6930745  6930889 (49528957) C Copia-12_DR-LTR   LTR/Gypsy?             (18)    449     312 3533267  
  2589   11.1  0.5  0.8  chr9               6930898  6931271 (49528575) C hAT-N137_DR       DNA/hAT-Ac            (865)   2706    2334 3533268  
   704   17.4  3.0  0.0  chr9               6931161  6931292 (49528554) C DNA6-6_DR         DNA                  (3285)   7996    7861 3533269 *
   645   21.9 14.2  7.7  chr9               6931267  6931548 (49528298) + EnSpm-N22_DR      DNA/CMC-EnSpm           794   1092   (429) 3533270 *
   361   17.6 22.9  1.5  chr9               6931557  6931770 (49528076) C ASAT_CY           Satellite               (2)    260       2 3533271  
   311   22.8  9.8  0.0  chr9               6932459  6932581 (49527265) + DNA2-8_DR         DNA/CMC-EnSpm          3519   3653   (754) 3533272 *
   424    3.8  0.0  0.0  chr9               6932531  6932583 (49527263) C TDR16             DNA/Merlin              (0)    313     261 3533273  
   231   19.1 14.7  0.0  chr9               6932532  6932599 (49527247) + hAT-N53B_DR       DNA/hAT-Ac             3100   3177  (1000) 3533274 *
  1485   10.0  2.6  0.4  chr9               6932640  6932869 (49526977) C TDR2              DNA/TcMar-Tc1           (4)    933     699 3533275  
  1187   23.5  5.0  2.0  chr9               6933075  6933413 (49526433) + REX1-3_DR         LINE/Rex-Babar         1998   2346   (429) 3533276  
  1595   15.4  7.0  6.7  chr9               6933475  6934097 (49525749) + DNA15TA1_DR       DNA/CMC-EnSpm             1    442     (0) 3533277  
   572   23.2 11.9  3.7  chr9               6934101  6934351 (49525495) + REX1-3_DR         LINE/Rex-Babar         2479   2749    (26) 3533276  
   288   16.9  0.0  5.0  chr9               6934521  6934626 (49525220) + Ginger1-N1_DR     DNA/Ginger-1            603    703  (1955) 3533278 *
   325    6.8  0.0  0.0  chr9               6934579  6934637 (49525209) + CryptonV-3_DR     DNA/Crypton-V          8212   8270 (15183) 3533279  
   307    8.9  7.7  1.0  chr9               6934638  6934669 (49525177) C EnSpm-N25_DR      DNA/CMC-EnSpm        (2175)   2511    2415 3533280  
   762    3.0  0.0  0.0  chr9               6935189  6935386 (49524460) + (TTATA)n          Simple_repeat             1    198     (0) 3533281  
   296   26.2  7.8  2.8  chr9               6935514  6935615 (49524231) C SINE3-1           SINE/5S-Deu-L2         (93)    497     391 3533282  
   335   21.9  0.0  0.0  chr9               6935685  6935748 (49524098) C SINE3-1           SINE/5S-Deu-L2        (520)     70       7 3533282  
   785   12.8  5.1  0.6  chr9               6935992  6936148 (49523698) C REX1-3_DR         LINE/Rex-Babar         (15)   2760    2597 3533283  
   994    9.3  0.0  0.0  chr9               6936308  6936447 (49523399) + Mariner-N23_DRe   DNA/TcMar-ISRm11          2    141   (890) 3533284  
   221   18.2  0.0  0.0  chr9               6936464  6936507 (49523339) + TDR16             DNA/Merlin              180    223    (90) 3533285 *
   355   22.2  6.7  0.0  chr9               6936490  6936579 (49523267) C TE-X-7_DR         LINE?/Penelope?       (538)    301     206 3533286 *
   532    8.3  0.0  0.0  chr9               6936508  6936579 (49523267) C DNA8-17_DR        DNA/hAT-Tip100        (144)   1669    1598 3533287  
   484   17.5  3.1  0.0  chr9               6936509  6936605 (49523241) C EnSpm-N17_DR      DNA/TcMar            (1806)   3387    3288 3533288 *
   504   11.2  6.9 13.3  chr9               6936579  6936753 (49523093) + DNA-N16B_DR       DNA                     597    761   (198) 3533289  
   299   23.4  0.0  8.1  chr9               6936580  6936590 (49523256) C DNA8-10_DR        DNA/hAT-Ac            (158)   3824    3775 3533290 *
   980   17.9  2.6  3.0  chr9               6936724  6936954 (49522892) C ZFERV-2N1-I_DR    LTR/ERV1              (909)   6068    5839 3533291 *
  1533   10.1 22.5  2.0  chr9               6936755  6937047 (49522799) C hAT-N137_DR       DNA/hAT-Ac            (866)   2705    2354 3533292  
  1185   18.1 21.6  3.5  chr9               6936757  6937145 (49522701) + DNA6-6_DR         DNA                    6829   7285  (3996) 3533293 *
   449   12.3  0.0  0.0  chr9               6937083  6937155 (49522691) + Dada-U1A_DR       DNA/Dada               3655   3727  (7252) 3533294 *
   208   26.2  3.9  0.0  chr9               6937862  6937964 (49521882) + IS4EU-1_DR        DNA/PIF-ISL2EU         4023   4129   (875) 3533295 *
   564   10.0  2.0  1.0  chr9               6937873  6937973 (49521873) C EnSpm-N48_DR      DNA/CMC-EnSpm        (1592)   1986    1885 3533296 *
   618    0.0  0.0  0.0  chr9               6937897  6937987 (49521859) + (TCTA)n           Simple_repeat             3     93     (0) 3533297  
   348   10.3  0.0  0.0  chr9               6937941  6937998 (49521848) + EnSpm-N61_DR      DNA/CMC-EnSpm          2325   2382  (1751) 3533298 *
   276   21.7  1.4  0.0  chr9               6937999  6938009 (49521837) C ERV1-7_DR-I       LTR/ERV1             (4625)   2078    2009 3533299  
  1465    8.7 27.2  3.1  chr9               6938871  6939237 (49520609) + DNA-N16B_DR       DNA                       3    455   (504) 3533300  
   689    9.3 11.2  0.3  chr9               6939239  6939430 (49520416) C DNA-N16_DR        DNA                   (562)    441     270 3533301  
   263   11.9  3.8  3.8  chr9               6939350  6939361 (49520485) + DNA6-6_DR         DNA                    7338   7365  (3916) 3533302 *
   270    4.7  1.6  0.0  chr9               6939362  6939425 (49520421) + EnSpm-N37_DR      DNA/CMC-EnSpm          4058   4122  (2525) 3533303 *
   328   11.0  0.0  3.7  chr9               6939380  6939425 (49520421) + Zisupton-6_DR     DNA/Zisupton           1268   1310 (20806) 3533304  
  6437    0.8  0.9  0.1  chr9               6939426  6940187 (49519659) + Sola2-N2_DR       DNA/Sola-2                1    768  (3265) 3533305  
   263   11.9  3.8  3.8  chr9               6939426  6939454 (49520392) + DNA6-6_DR         DNA                    7366   7442  (3839) 3533302 *
   304   10.3  7.8  5.7  chr9               6939465  6939482 (49520364) + ERV1-7_DR-I       LTR/ERV1               1745   1849  (4854) 3533306  
 21886    1.0  2.4  0.1  chr9               6940186  6942741 (49517105) + Sola2-N2_DR       DNA/Sola-2             1419   4033     (0) 3533307  
   236   14.2  1.3  9.7  chr9               6942742  6942777 (49517069) + hAT-N70_DR        DNA/hAT?                551    580   (745) 3533308 *
   283   10.0  0.0  4.0  chr9               6942726  6942777 (49517069) + Mariner-N5C_DR    DNA/TcMar              2206   2255  (5666) 3533309 *
  1067   16.2  7.8  5.8  chr9               6942745  6942819 (49517027) + Merlin-1_DR       DNA/Merlin             4309   4565  (5958) 3533310  
   241   21.4  0.0  4.0  chr9               6942778  6942801 (49517045) + EnSpm-N2_DR       DNA/CMC-EnSpm          3117   3189   (826) 3533311 *
  1183   11.3  5.7  0.0  chr9               6942820  6942996 (49516850) C SINE2-4_DR        SINE/tRNA-V-RTE        (51)    320     134 3533312  
   236   22.6  6.2 10.1  chr9               6943016  6943052 (49516794) C EnSpm-N13_DR      DNA/CMC-EnSpm        (8533)  13616   13508 3533313  
   317   17.1  9.2  0.0  chr9               6943053  6943128 (49516718) + ANGEL             DNA/Kolobok             227    309     (0) 3533314  
   219   25.1  3.7  7.8  chr9               6943129  6943147 (49516699) C hAT-N134_DR       DNA/hAT?              (213)    850     724 3533315  
   706   18.3 36.1  0.3  chr9               6943149  6943417 (49516429) C TC1DR3            DNA/TcMar-Tc1           (9)   1216     852 3533316  
   303   18.2  0.0 14.3  chr9               6943447  6943542 (49516304) C TC1DR3            DNA/TcMar-Tc1         (792)    433     350 3533316  
   290   11.7 13.8  3.4  chr9               6943640  6943719 (49516127) + hAT-N54B_DR       DNA/hAT-Ac               40    127   (367) 3533317  
  3230   12.8  1.6 14.7  chr9               6943811  6944486 (49515360) + DIRS-1D-LTR_DR    LTR/Ngaro                 2    600     (1) 3533318  
   448    7.8 13.0  3.0  chr9               6944487  6944576 (49515270) + hAT-N54B_DR       DNA/hAT-Ac              257    355   (139) 3533319  
   495   25.8 14.6  0.0  chr9               6944927  6945104 (49514742) + DNA-1-5_DR        DNA                     545    748     (0) 3533320  
   427   22.2  8.3  3.1  chr9               6945155  6945275 (49514571) C TC1DR3B           DNA/TcMar-Tc1         (581)    308     182 3533321  
   362   21.8  0.0  0.0  chr9               6945302  6945379 (49514467) C hAT-N85_DR        DNA/hAT-Charlie        (63)    131      54 3533322  
   282   15.2  0.0  0.0  chr9               6945424  6945469 (49514377) C TC1DR3            DNA/TcMar-Tc1        (1146)     79      34 3533316  
   285   18.0  0.0  0.0  chr9               6946230  6946268 (49513578) + Kolobok-N3_DR     DNA/Kolobok-T2?           9     47   (323) 3533323  
  3727    9.5 11.9  1.5  chr9               6946269  6946879 (49512967) + HarbingerN2_DR    DNA/PIF-Harbinger         1    674     (0) 3533324  
   849   11.2  0.0  4.0  chr9               6946902  6947031 (49512815) + hAT-N25B_DR       DNA/hAT-Ac                7    131   (589) 3533325  
   876   20.5  5.6  3.4  chr9               6947141  6947372 (49512474) C DNA6-6_DR         DNA                  (4063)   7218    6982 3533326 *
  1172   14.3  4.8  1.4  chr9               6947169  6947374 (49512472) + SINE2-3B_DR       SINE/tRNA-V               7    219   (132) 3533327  
  3040    8.4  2.4  3.7  chr9               6947392  6947884 (49511962) C P-N2_DR           DNA/P                  (56)   1191     705 3533328  
   639   16.3  0.0  0.0  chr9               6947883  6947974 (49511872) + DNA-N16B_DR       DNA                     454    545   (414) 3533329 *
  1467   19.7  7.9 10.3  chr9               6947900  6948453 (49511393) C DNA-N16_DR        DNA                   (398)    605      64 3533330  
   810   14.0  0.6  5.7  chr9               6949503  6949669 (49510177) C Merlin-1_DR       DNA/Merlin           (6381)   4146    3988 3533331 *
  1248    8.2  6.2  0.0  chr9               6949543  6949736 (49510110) C HE1_DR1           SINE/tRNA-V-RTE        (18)    384     179 3533332  
   690   25.5  5.5  5.2  chr9               6949670  6949831 (49510015) C CryptonV-N5_DR    DNA/Crypton-V       (20156)   4379    3893 3533333 *
   864   13.5  3.0  0.0  chr9               6949722  6949854 (49509992) C hAT-N137_DR       DNA/hAT-Ac            (864)   2707    2571 3533334  
   715   19.6  2.6  2.6  chr9               6949724  6949873 (49509973) C Penelope-5_DR     LINE/Penelope         (510)   2366    2217 3533335 *
  6711    9.7  1.2  8.1  chr9               6949874  6950986 (49508860) + DNA-N4_DR         DNA                       1   1042     (0) 3533336  
   836   13.8 16.9  0.0  chr9               6950994  6951153 (49508693) C DIRS-1-LTR_DR     LTR/Ngaro             (300)    390     204 3533337  
   895   17.3 17.7  0.0  chr9               6951156  6951415 (49508431) + ANGEL             DNA/Kolobok               1    306     (3) 3533338  
   434   15.0 13.5  4.9  chr9               6951301  6951433 (49508413) + DNA7-N1_DR        DNA/Zisupton           8185   8328  (2089) 3533339 *
  1338    9.6  1.6  0.0  chr9               6951481  6951668 (49508178) + hAT-N66B_DR       DNA/hAT-Charlie           5    195     (0) 3533340  
   387    6.7 25.7  3.8  chr9               6951771  6951879 (49507967) C DNA-2-29_DR       DNA                     (0)    132       1 3533341  
   310    7.7  0.0 15.1  chr9               6951827  6951887 (49507959) + Zisupton-6_DR     DNA/Zisupton           9572   9624 (12492) 3533342 *
   232   25.1  0.0 12.9  chr9               6951897  6952001 (49507845) C CryptonV-1_DR     DNA/Crypton-V       (15155)   2718    2626 3533343 *
  2541   20.8  7.3  6.2  chr9               6951909  6952692 (49507154) C Helitron-2_DR     RC/Helitron          (3572)  23840   23049 3533344  
   667   17.9  8.9  8.4  chr9               6952497  6952529 (49507317) + CryptonV-N4_DR    DNA/Crypton-V          7630   7854  (5638) 3533345 *
  1062   11.8  8.4  2.0  chr9               6952530  6952720 (49507126) C SINE2-3B_DR       SINE/tRNA-V           (130)    221      19 3533346  
  2521    8.3  4.3  0.6  chr9               6953589  6953940 (49505906) + SINE2-3_DR        SINE/tRNA-V-RTE           1    365     (3) 3533347  
  2219   14.9  4.0  2.0  chr9               6953941  6953983 (49505863) C EnSpm-15_DR       DNA/CMC-EnSpm        (2090)   9362    8960 3533348  
   810   21.1  2.1  6.7  chr9               6954248  6954282 (49505564) C DNA6-6_DR         DNA                  (4058)   7223    7199 3533349  
  1345   12.5  0.0  1.5  chr9               6954283  6954482 (49505364) + SINE2-4_DR        SINE/tRNA-V-RTE           1    197   (174) 3533350  
  1454   11.5  1.7  3.9  chr9               6954483  6954718 (49505128) + DNA-4-3_DR        DNA                       2    232  (1189) 3533351  
  2928    3.3  0.3  1.1  chr9               6954720  6955091 (49504755) + Merlin-N1_DR      DNA/Merlin                1    369     (0) 3533352  
  1779    7.2  0.0  0.0  chr9               6955094  6955330 (49504516) + DNA-4-3B_DR       DNA                     227    463   (800) 3533353  
   932   17.5  1.5  1.5  chr9               6955343  6955539 (49504307) C DIRS-1-LTR_DR     LTR/Ngaro             (380)    242      46 3533337  
   200   16.2  0.0 10.0  chr9               6955573  6955627 (49504219) C DNA-2-34_DR       DNA/TcMar-ISRm11      (243)    979     930 3533354  
   264   11.4  0.0  0.0  chr9               6957047  6957090 (49502756) C ASAT_CY           Satellite               (1)    261     218 3533355  
   566   21.3  7.8  0.7  chr9               6957280  6957421 (49502425) + SINE3-1           SINE/5S-Deu-L2           22    173   (417) 3533356  
  1899    3.4  0.0  0.4  chr9               6957423  6957656 (49502190) C P-1N2_DR          DNA/P                   (0)   2146    1914 3533357 *
  6301    5.4  1.0  1.2  chr9               6957656  6958460 (49501386) C P-1N2_DR          DNA/P                (1343)    803       1 3533358  
  1724   14.8  5.7  4.8  chr9               6958485  6958833 (49501013) + SINE3-1           SINE/5S-Deu-L2          229    580    (10) 3533356  
   418   29.4 15.3  1.3  chr9               6959668  6959870 (49499976) + DIRS-2B_DR        LTR                    3391   3621  (1630) 3533359 *
   635   26.8  9.5  2.9  chr9               6959863  6960188 (49499658) + DIRS-3_DR         LTR/DIRS               3787   4131  (1160) 3533360  
   225   28.5 21.6  0.6  chr9               6960362  6960495 (49499351) + DIRS-3_DR         LTR/DIRS               4739   4900   (442) 3533360  
  5741    3.1  0.3  0.3  chr9               6960514  6961187 (49498659) C HarbingerN2_DR    DNA/PIF-Harbinger       (0)    674       1 3533361  
   359   19.4  5.8  5.8  chr9               6961280  6961383 (49498463) + DIRS-3_DR         LTR/DIRS               5009   5112   (230) 3533360  
   573   11.5  0.0  0.0  chr9               6961526  6961603 (49498243) + HarbingerN6_DR    DNA/PIF-Harbinger         2     79   (314) 3533362  
  3259   13.2  5.2  0.5  chr9               6961658  6962197 (49497649) + EnSpm-N39B_DR     DNA/CMC-EnSpm?            1    565     (0) 3533363  
  1550    7.2  7.7  0.0  chr9               6962763  6962984 (49496862) + TDR20             DNA/Merlin                1    239     (0) 3533364  
  5461    5.6  7.5  0.0  chr9               6963846  6964555 (49495291) C DNA-1-3B_DR       DNA/PIF-Harbinger       (0)    763       1 3533365  
   463    8.6  0.0  0.0  chr9               6964557  6964614 (49495232) C DNA-1-3_DR        DNA                     (0)    837     780 3533366  
  4730    7.1  4.8  0.0  chr9               6964644  6965263 (49494583) C DNA-1-3_DR        DNA                   (187)    650       1 3533366  
   341    6.7  0.0  0.0  chr9               6965840  6965884 (49493962) + DNA8-8B_DR        DNA/hAT-Charlie         345    389   (834) 3533367  
  1208   10.7 20.3  1.0  chr9               6965894  6966149 (49493697) C TDR2              DNA/TcMar-Tc1         (600)    337      33 3533368  
  1157    5.0  0.0  0.0  chr9               6966157  6966295 (49493551) C LTR-11_DR-LTR     LTR                    (54)    139       1 3533369  
   308    0.0  0.0  0.0  chr9               6966299  6966338 (49493508) C LTR-11_DR-I       LTR                     (3)     40       1 3533370  
   882   11.7  0.8  0.0  chr9               6966339  6966458 (49493388) C LTR-11_DR-LTR     LTR                     (0)    193      73 3533371  
   225   10.3 10.3  0.0  chr9               6966474  6966512 (49493334) C TDR2              DNA/TcMar-Tc1         (894)     43       1 3533372  
   212    3.2  0.0  6.5  chr9               6966864  6966896 (49492950) C CryptonV-N3_DR    DNA/Crypton-V         (963)  19700   19670 3533373  
  1568    4.6 10.2  0.0  chr9               6966898  6967113 (49492733) + TDR20             DNA/Merlin                1    238     (1) 3533374  
  3659   12.2  3.8  2.2  chr9               6967120  6967746 (49492100) + HarbingerN5_DR    DNA/PIF-Harbinger        31    667   (194) 3533375  
   244   21.3 18.7  1.9  chr9               6967901  6967991 (49491855) + Kolobok-N10_DR    DNA/Kolobok             507    612    (31) 3533376  
   277    3.0  0.0  0.0  chr9               6968072  6968104 (49491742) + HarbingerN6_DR    DNA/PIF-Harbinger         1     33   (360) 3533377  
  2476    6.0  0.3  0.0  chr9               6968106  6968420 (49491426) C DNA13TA1a_DR      DNA/TcMar-Tc1           (2)    316       1 3533378  
  2862    8.0  0.0  0.0  chr9               6968421  6968781 (49491065) + HarbingerN6_DR    DNA/PIF-Harbinger        33    393     (0) 3533379  
   698   16.1  5.0  0.1  chr9               6968934  6969088 (49490758) C Mariner-N7_DR     DNA/TcMar               (0)    229      47 3533380  
  3636   13.0  7.2  1.9  chr9               6969089  6969729 (49490117) + HarbingerN2_DR    DNA/PIF-Harbinger         1    674     (0) 3533381  
   356   10.2  0.0  0.0  chr9               6969733  6969781 (49490065) C Mariner-N7_DR     DNA/TcMar             (201)     60      12 3533380  
   201   17.2  5.2  0.0  chr9               6969878  6969935 (49489911) C DNA6-9B_DR        DNA/hAT-hAT5          (815)    249     189 3533382  
  1070   15.6 41.9  2.0  chr9               6970269  6970705 (49489141) C ENSPM-6_DR        DNA/CMC-EnSpm       (12945)  19671   19064 3533383  
   854   22.7  7.1 10.1  chr9               6970371  6970385 (49489461) + ENSPM-6_DR        DNA/CMC-EnSpm         19243  19299 (13317) 3533384 *
  2177    9.0  5.8  0.0  chr9               6970386  6970695 (49489151) C Harbinger-N10_DR  DNA/PIF-Harbinger       (0)    328       1 3533385  
   771    9.4  0.0  0.0  chr9               6970696  6970792 (49489054) + hAT-N4C_DR        DNA/hAT-Charlie          94    190     (5) 3533386 *
   854   22.7  7.1 10.1  chr9               6970696  6970777 (49489069) + ENSPM-6_DR        DNA/CMC-EnSpm         19300  19638 (12978) 3533384  
  8585    4.1  1.2  0.0  chr9               6970813  6971842 (49488004) C DNA-N4_DR         DNA                     (0)   1042       1 3533387  
   930   15.2 12.5  1.4  chr9               6972363  6972562 (49487284) + Mariner-16_DR     DNA/TcMar-Tc1             1    222  (1027) 3533388  
  6271   12.0  6.5  3.8  chr9               6972564  6973677 (49486169) + Harbinger3N_DR    DNA/PIF-Harbinger         1   1143     (1) 3533389  
   546   11.0 11.9  0.9  chr9               6973693  6973793 (49486053) + Mariner-16_DR     DNA/TcMar-Tc1           246    357   (892) 3533390  
   314   15.7  5.7  7.4  chr9               6973800  6973923 (49485923) C MuDR-2_DR         DNA/MULE-MuDR       (16029)   7904    7783 3533391 *
   576   19.6 10.1  0.0  chr9               6973814  6973992 (49485854) C TDR6              DNA                    (50)    200       4 3533392  
   502   14.3  4.1  3.2  chr9               6973997  6974119 (49485727) + Mariner-16_DR     DNA/TcMar-Tc1           372    495   (754) 3533393  
  4867    6.2  0.5  0.3  chr9               6974154  6974769 (49485077) C DIRS-1C-LTR_DR    LTR/Ngaro               (1)    617       1 3533394  
   282   16.1  3.4  5.2  chr9               6974770  6974824 (49485022) + Mariner-16_DR     DNA/TcMar-Tc1           581    634   (615) 3533395 *
   578   12.3 33.6  1.1  chr9               6974818  6974957 (49484889) + Mariner-16_DR     DNA/TcMar-Tc1           981   1165    (84) 3533396  
   246   17.1  0.0  4.3  chr9               6975079  6975127 (49484719) C DNA-N44_DR        DNA/Kolobok-T2        (194)    338     292 3533397  
   245   25.7  3.9  3.9  chr9               6975095  6975171 (49484675) + Kolobok-N2B_DR    DNA/Kolobok-T2          196    272   (918) 3533398 *
  2345    4.5  1.0  0.0  chr9               6975211  6975520 (49484326) C TDR16             DNA/Merlin              (0)    313       1 3533399  
   515   19.6 12.8  1.7  chr9               6976303  6976458 (49483388) + hAT-N122_DR       DNA/hAT-Ac                1    173   (404) 3533400  
   398   12.8 15.5  1.7  chr9               6976742  6976773 (49483073) + DNA2-16_DR        DNA                   13796  13841  (4210) 3533401  
   523   13.2  3.3  1.1  chr9               6976774  6976865 (49482981) + hAT-N141_DR       DNA/hAT-Charlie           1     94   (100) 3533402  
   293   12.2  1.6  5.1  chr9               6976854  6976864 (49482982) + DNA8-25_DR        DNA                    2251   2362  (1600) 3533403 *
   338   11.8  2.9  2.9  chr9               6976865  6976969 (49482877) + EnSpm-N40B_DR     DNA/CMC-EnSpm          2178   2282  (3225) 3533404 *
   369    4.3  3.2  1.0  chr9               6976881  6976974 (49482872) + hAT-N187_DR       DNA/hAT-Charlie         179    274   (903) 3533405 *
   417    5.3  3.1  2.1  chr9               6976892  6976987 (49482859) + ZFERV-2-I_DR      LTR/ERV1                801    897  (9667) 3533406 *
   535   11.8 32.7  0.5  chr9               6976904  6977056 (49482790) + Merlin-1_DR       DNA/Merlin             1062   1263  (9264) 3533407  
   483    6.4  1.2  7.5  chr9               6977724  6977808 (49482038) + Helitron-N3_DR    RC/Helitron            1516   1595  (1421) 3533408  
   200   27.9  0.0  8.5  chr9               6977760  6977861 (49481985) C hAT-N145_DR       DNA/hAT-Ac            (385)   1206    1113 3533409 *
   698    4.7  0.0  0.0  chr9               6977811  6977896 (49481950) C Harbinger-N17_DR  DNA/PIF-Harbinger    (1559)     86       1 3533410  
   936    8.3  0.0  0.0  chr9               6977897  6978015 (49481831) + hAT-N154_DR       DNA/hAT-Tip100          216    334  (1061) 3533411  
   292   26.5  0.0  1.2  chr9               6977944  6978027 (49481819) + CryptonV-N5_DR    DNA/Crypton-V         12681  12763 (11774) 3533412 *
   247   26.8  0.0  0.0  chr9               6977966  6978036 (49481810) + EnSpm-N10_DR      DNA/CMC-EnSpm          6157   6227  (3081) 3533413 *
   280   24.2  8.0  3.8  chr9               6978099  6978274 (49481572) + hAT-N122_DR       DNA/hAT-Ac              370    552    (25) 3533414  
   251   10.2  0.0  2.0  chr9               6978283  6978332 (49481514) C hAT-N122_DR       DNA/hAT-Ac             (21)    556     508 3533415  
   317   20.7  9.2  0.0  chr9               6978842  6978914 (49480932) C ANGEL             DNA/hAT                (16)    293     213 3533416  
  6497   11.4  6.0  2.3  chr9               6978915  6980037 (49479809) + Harbinger-4N1B_DR DNA/PIF-Harbinger         1   1163     (0) 3533417  
   523   17.0  3.8  6.2  chr9               6980064  6980195 (49479651) C ANGEL             DNA/hAT               (137)    172      44 3533416  
   324   26.0  3.6  6.9  chr9               6980196  6980228 (49479618) C EnSpm-17_DR       DNA/CMC-EnSpm        (5906)   3370    3211 3533418  
  8106    3.4  7.8  0.3  chr9               6980321  6981354 (49478492) C HATN5_DR          DNA/hAT-Ac              (0)   1156      45 3533419  
   204    6.2  6.2  0.0  chr9               6981377  6981441 (49478405) C EnSpm-4_DR        DNA/CMC-EnSpm        (5194)   3846    3778 3533420  
   298   20.4  8.2  5.0  chr9               6981834  6981851 (49477995) C EnSpm-N13_DR      DNA/CMC-EnSpm       (13961)   8188    8168 3533421  
  3033    7.2  7.6  0.8  chr9               6981852  6982338 (49477508) C Mariner-N38_DR    DNA/TcMar-Tc1           (0)    547      28 3533422  
   495   12.3 28.1  4.6  chr9               6982184  6982379 (49477467) + Zisupton-6_DR     DNA/Zisupton           8992   9231 (12885) 3533423 *
  6530    3.3  2.8  0.0  chr9               6982404  6983183 (49476663) C DNA25TWA2_DR      DNA                     (0)    802       1 3533424  
   872    9.1  9.1  0.0  chr9               6983188  6983330 (49476516) C Gypsy48_LTR_DR    LTR/Gypsy               (6)    961     806 3533425  
   265   16.3  0.0  0.0  chr9               6983339  6983381 (49476465) + TDR22             DNA                       1     43  (1212) 3533426 *
   998   16.4 31.3  2.6  chr9               6983379  6983530 (49476316) + hAT-N22B_DR       DNA/hAT-Ac              242    731   (648) 3533427  
  1018   13.0  0.9 13.1  chr9               6983531  6983761 (49476085) + TDR5              DNA/CMC-EnSpm           326    531     (0) 3533428  
  1827   10.5 14.8  0.8  chr9               6984516  6984852 (49474994) + Harbinger-N30_DR  DNA/PIF-Harbinger?        1    384   (215) 3533429  
  1229    8.3 15.7  0.0  chr9               6984865  6985068 (49474778) + Kolobok-N7_DR     DNA/Kolobok-T2            2    237   (939) 3533430  
   341   11.6  0.0  4.3  chr9               6985086  6985131 (49474715) + hAT-N53B_DR       DNA/hAT-Ac             2104   2146  (2031) 3533431  
   537    5.0  7.5  0.0  chr9               6985132  6985211 (49474635) + LTR1_DR           LTR/Gypsy?                1     86   (762) 3533432  
  3185    5.4  0.2  1.0  chr9               6985218  6985612 (49474234) + HarbingerN6_DR    DNA/PIF-Harbinger         2    393     (0) 3533433  
  4098   12.1  4.2  1.7  chr9               6985613  6986364 (49473482) + LTR1_DR           LTR/Gypsy?               77    847     (1) 3533432  
  1255    7.3 11.2  0.0  chr9               6986365  6986539 (49473307) + DNA-2-2_DR        DNA                      99    293   (114) 3533434  
   237    3.1  0.0  0.0  chr9               6986546  6986577 (49473269) + DNA2-16_DR        DNA                   10058  10089  (7962) 3533435 *
   408   17.5 22.5  3.8  chr9               6986551  6986613 (49473233) + EnSpm-8_DR        DNA/CMC-EnSpm          7702   7846  (1595) 3533436  
   214   24.4  0.0  0.0  chr9               6986578  6986590 (49473256) + hAT-N127_DR       DNA/hAT-Charlie        6714   6758  (3558) 3533437 *
   485   15.7  1.1  0.0  chr9               6986614  6986702 (49473144) C hAT-N134_DR       DNA/hAT?              (155)    910     821 3533438 *
   641   14.0  0.0  0.0  chr9               6986624  6986730 (49473116) + ANGEL             DNA/Kolobok             153    259    (50) 3533439  
   408   17.5 22.5  3.8  chr9               6986703  6986728 (49473118) + EnSpm-8_DR        DNA/CMC-EnSpm          7847   7911  (1530) 3533436 *
  1368    7.6  4.9  0.0  chr9               6987419  6987602 (49472244) + hAT-N127_DR       DNA/hAT-Charlie        5813   6005  (4311) 3533440  
  2029   13.2  3.2 14.9  chr9               6987892  6988452 (49471394) C HATN6_DR          DNA/hAT-Ac              (0)   1011     508 3533441  
   245    8.4  1.9  8.2  chr9               6988447  6988498 (49471348) + hAT-24_DR         DNA/hAT-Ac              802    850  (2938) 3533442 *
   204   17.0  0.0  5.7  chr9               6988452  6988507 (49471339) + Helitron-2_DR     RC/Helitron           23588  23640  (3772) 3533443 *
   227   26.9  7.7  1.1  chr9               6988479  6988515 (49471331) C hAT-N157_DR       DNA/hAT-Ac            (832)    725     546 3533444  
   427   13.1 17.4  1.3  chr9               6988516  6988647 (49471199) + HarbingerN2_DR    DNA/PIF-Harbinger       212    364   (310) 3533445  
   315    7.5  0.0  0.0  chr9               6988674  6988713 (49471133) + TDR8B             DNA/hAT-Ac              503    542   (421) 3533446  
  1659    8.6  4.1  1.2  chr9               6988714  6988959 (49470887) + DIRS-4N2_DR       LTR/Ngaro              5738   5990     (0) 3533447  
   945   21.1  2.7  1.8  chr9               6989992  6990213 (49469633) + HE1_DR1           SINE/tRNA-V-RTE         138    361    (41) 3533448  
   451   29.1  3.2  8.1  chr9               6990099  6990345 (49469501) + EnSpm-N37_DR      DNA/CMC-EnSpm           333    568  (6079) 3533449 *
   838   22.7  3.2  5.7  chr9               6990214  6990243 (49469603) + hAT-N137_DR       DNA/hAT-Ac             2472   2717   (854) 3533450  
   217   17.7  0.0 11.1  chr9               6990403  6990414 (49469432) + Merlin-1_DR       DNA/Merlin             4678   4735  (5787) 3533451  
   267   10.3  0.0  8.2  chr9               6990415  6990467 (49469379) + hAT-N21B_DR       DNA/hAT-Ac              703    751   (550) 3533452 *
  3134    8.7  1.5 13.9  chr9               6990429  6991041 (49468805) C Mariner-N38_DR    DNA/TcMar-Tc1           (0)    547       2 3533453  
   337   19.5  3.6  1.2  chr9               6990973  6991055 (49468791) + ENSPM-6_DR        DNA/CMC-EnSpm          2663   2747 (29869) 3533454 *
  4218    7.2  4.0  0.1  chr9               6991700  6992327 (49467519) + hAT-N95_DR        DNA/hAT-Blackjack         4    655   (169) 3533455  
  2258    8.2 13.1  0.5  chr9               6992328  6992671 (49467175) C DIRS-4N2-LTR_DR   LTR/Ngaro               (0)    387       1 3533456  
  1313    6.2  3.9  1.6  chr9               6992672  6992833 (49467013) + hAT-N95_DR        DNA/hAT-Blackjack       659    824     (0) 3533457  
   206   15.2  7.6  0.0  chr9               6993047  6993112 (49466734) C EnSpm-N13_DR      DNA/CMC-EnSpm       (16103)   6046    5976 3533458 *
   284    5.4  1.8  0.0  chr9               6993074  6993129 (49466717) C Zisupton-7_DR     DNA/Zisupton         (5659)  11423   11367 3533459  
  4228    9.6  8.1  0.1  chr9               6993198  6993905 (49465941) + Sola2-N1_DR       DNA/Sola-2                1    764   (520) 3533460  
  3660   10.7  5.7  0.0  chr9               6993883  6994441 (49465405) + Tc1-5_DR          DNA/TcMar-Tc1           601   1191    (43) 3533461 *
  2366   11.7  2.3  0.6  chr9               6994437  6994788 (49465058) C SINE2-4_DR        SINE/tRNA-V-RTE         (0)    371      14 3533462 *
   686   18.1  4.0  1.9  chr9               6994659  6994810 (49465036) C DNA-8-9_DR        DNA/hAT-Ac            (313)   3406    3252 3533463 *
   830   15.8  6.7  0.0  chr9               6994752  6994915 (49464931) C MuDR-3_DR         DNA/MULE-MuDR         (762)   6210    6036 3533464  
   580    4.0  6.4  8.3  chr9               6995098  6995207 (49464639) + Sola2-N1_DR       DNA/Sola-2              735    842   (442) 3533465  
   203    4.4  2.2  0.0  chr9               6995197  6995241 (49464605) + hAT-N47C_DR       DNA/hAT-Tip100          163    208  (2251) 3533466 *
  3341    7.6  3.2  1.2  chr9               6995214  6995707 (49464139) C L2-13B_DRe        LINE/L2                 (0)   1241     738 3533467  
   624   11.3  7.0  7.0  chr9               6995704  6995846 (49464000) + Sola2-N1_DR       DNA/Sola-2              925   1067   (217) 3533468 *
   260   26.2  0.0  3.6  chr9               6995833  6995919 (49463927) C CryptonV-N5_DR    DNA/Crypton-V       (18983)   5554    5471 3533469 *
  2667    4.3  4.5  1.4  chr9               6995843  6996199 (49463647) C SINE2-3_DR        SINE/tRNA-V-RTE         (0)    368       1 3533470  
  2401    8.7  5.2  2.4  chr9               6996200  6996243 (49463603) C hAT-N137_DR       DNA/hAT-Ac            (865)   2706    2295 3533471  
  1282    7.5  7.0  7.4  chr9               6996202  6996431 (49463415) + Sola2-N1_DR       DNA/Sola-2             1056   1284     (0) 3533472 *
   628   13.3  0.9  0.9  chr9               6996526  6996631 (49463215) C DNA8-17_DR        DNA/hAT-Tip100        (135)   1678    1573 3533473 *
   722    7.6  0.0  0.0  chr9               6996541  6996632 (49463214) C SINE2-5_DR        SINE/tRNA-V-RTE         (0)    282     191 3533474  
  2076    3.6  0.0  0.0  chr9               6996634  6996886 (49462960) + CryptonV-N7_DR    DNA/Crypton-V            30    282     (2) 3533475  
   406   18.7 13.5  1.3  chr9               6996887  6996991 (49462855) C DNA6-6_DR         DNA                  (1285)   9996    9875 3533476 *
   684   21.5  8.6  0.0  chr9               6996872  6997080 (49462766) C DNAX-25B_DR       DNA/Zisupton         (1036)   2502    2276 3533477 *
  1990   20.9  6.3 11.5  chr9               6996895  6997285 (49462561) + Merlin-1_DR       DNA/Merlin             8320   9045  (1480) 3533478  
  2385   12.5  0.5  0.8  chr9               6997286  6997656 (49462190) + SINE2-4_DR        SINE/tRNA-V-RTE           1    370     (1) 3533479  
  7003    8.5  5.6  0.8  chr9               6999231  7000230 (49459616) + TC1DR3            DNA/TcMar-Tc1             1   1048   (177) 3533480  
   242    7.1  0.0  0.0  chr9               7000231  7000258 (49459588) + hAT-N74_DR        DNA/hAT-Ac                1     28  (1466) 3533481  
  4732    7.9 10.2  0.7  chr9               7000260  7000977 (49458869) + hAT-N74_DR        DNA/hAT-Ac               75    862   (632) 3533482  
  3735    4.2  2.2  2.4  chr9               7000978  7001514 (49458332) C hAT-N100_DR       DNA/hAT-Ac              (0)   1081     546 3533483 *
  4494    2.5  1.8  4.4  chr9               7001513  7002136 (49457710) + I-1_DR            LINE/I                 4676   5283     (0) 3533484  
  3884    4.7  4.6  1.6  chr9               7002140  7002682 (49457164) C hAT-N100_DR       DNA/hAT-Ac            (522)    559       1 3533485  
   722    8.1  9.7  0.7  chr9               7002683  7002797 (49457049) + hAT-N74_DR        DNA/hAT-Ac              856    981   (513) 3533486  
  3261    4.8  9.8  0.2  chr9               7002798  7003254 (49456592) + hAT-N32_DR        DNA/hAT-Charlie           1    501     (0) 3533487  
  3171    8.1  5.4  1.0  chr9               7003255  7003753 (49456093) + hAT-N74_DR        DNA/hAT-Ac              974   1494     (0) 3533488  
  1007   11.9 10.1  0.0  chr9               7003754  7003921 (49455925) + TC1DR3            DNA/TcMar-Tc1          1041   1225     (0) 3533489  
  2629    6.7 11.5 18.1  chr9               7004619  7005216 (49454630) + DNA14-5-1_DR      DNA                       1    565   (128) 3533490 *
  3429    9.1  1.8  0.2  chr9               7005216  7005721 (49454125) + hAT-N203_DR       DNA/hAT-Tip100         1054   1567  (3974) 3533491  
   833    9.3  0.7  6.2  chr9               7005707  7005843 (49454003) + DNA14-5-1_DR      DNA                     564    693     (0) 3533492 *
  1292    7.4  7.2 39.8  chr9               7005851  7006365 (49453481) C HATN1_DR          DNA/hAT                 (0)    427      33 3533493  
   227   25.0  7.1  1.9  chr9               7006824  7006921 (49452925) C DNA-6-N1_DR       DNA                    (26)    682     580 3533494  
   583   22.5  0.0  2.3  chr9               7007238  7007369 (49452477) + TDR13D            DNA                      27    155   (607) 3533495  
  2342   10.2  0.3  0.0  chr9               7007375  7007696 (49452150) + Harbinger-N13_DR  DNA/PIF-Harbinger         1    323     (1) 3533496  
  1610   16.4  9.2  0.3  chr9               7007705  7008029 (49451817) + TDR13D            DNA                     409    762     (0) 3533497  
   302    0.0  0.0  0.0  chr9               7008452  7008488 (49451358) + hAT-N35_DR        DNA/hAT-Ac               83    119  (1314) 3533498  
   222   23.6  2.8  5.7  chr9               7008528  7008599 (49451247) + hAT-N134_DR       DNA/hAT?                715    784   (281) 3533499 *
   228   17.0  1.6  8.3  chr9               7008537  7008549 (49451297) + Helitron-2_DR     RC/Helitron           12108  12166 (15245) 3533500  
   228   12.8  2.0  6.2  chr9               7008550  7008599 (49451247) + EnSpm-17_DR       DNA/CMC-EnSpm          2706   2753  (6523) 3533501  
  7926    3.0  2.7  0.8  chr9               7009050  7010013 (49449833) + hAT-N30_DR        DNA/hAT-Ac                1    982     (0) 3533502  
  1431   10.8  0.5  0.5  chr9               7010166  7010370 (49449476) C DNA-8-3_DR        DNA/P                   (3)   1160     956 3533503  
   927    8.1  0.0  0.0  chr9               7010367  7010489 (49449357) C HATN13_DR         DNA/hAT-Ac            (996)    123       1 3533504 *
   427   22.1  0.7 10.1  chr9               7010490  7010507 (49449339) + DIRS-N2_DR        LTR/Ngaro              2627   2755  (3274) 3533505  
  4630    5.1  2.2  0.0  chr9               7010633  7011218 (49448628) C DNA-TA-3_DR       DNA                     (0)   1041     443 3533506  
  8496    2.0  3.4  0.8  chr9               7011219  7012256 (49447590) C hAT-N165B_DR      DNA/hAT-Ac              (0)   1064       1 3533507  
  3658    4.4  0.0  0.0  chr9               7012257  7012706 (49447140) C DNA-TA-3_DR       DNA                   (591)    450       1 3533508  
   203   13.0  8.5  2.0  chr9               7012751  7012797 (49447049) + DNA9-3_DR         DNA/MULE-MuDR?          840    889 (10490) 3533509  
   209   24.4  0.9 13.4  chr9               7012807  7012915 (49446931) + DNA-8-7_DR        DNA/hAT-Tip100          781    877   (172) 3533510  
   470   19.9  1.4  3.7  chr9               7013241  7013388 (49446458) C hAT-25N1_DR       DNA/hAT-Charlie         (0)   1005     924 3533511  
   404   21.5  0.0  4.8  chr9               7013299  7013430 (49446416) + Polinton-1_DR     DNA/Maverick          17562  17687   (798) 3533512 *
   202   30.5  0.0  3.5  chr9               7013312  7013457 (49446389) + DNA-8-29_DR       DNA/hAT-Tip100          815    955    (65) 3533513 *
   596    6.2  0.0  3.6  chr9               7013329  7013444 (49446402) + hAT-N131_DR       DNA/hAT-Ac              222    333  (1731) 3533514  
   480   24.9  0.6  1.0  chr9               7013445  7013485 (49446361) + ENSPM-6_DR        DNA/CMC-EnSpm         31669  31791   (825) 3533515 *
  1344   13.6 10.6  0.7  chr9               7013460  7013732 (49446114) + hAT-N187_DR       DNA/hAT-Charlie         878   1177     (0) 3533516  
   201   23.0  4.0  2.6  chr9               7013985  7014060 (49445786) + HATN13_DR         DNA/hAT-Ac              360    436   (683) 3533517  
   466   17.0  4.3  0.0  chr9               7014135  7014228 (49445618) C hAT-N108_DR       DNA/hAT-Ac              (0)    576     479 3533518  
  5382    6.5 14.6  0.4  chr9               7014263  7015083 (49444763) + TDR2              DNA/TcMar-Tc1             1    937     (0) 3533519  
   225   12.8 17.3  6.0  chr9               7015113  7015146 (49444700) + hAT-N21B_DR       DNA/hAT-Ac             1136   1218    (83) 3533520  
   226    2.8  0.0 13.9  chr9               7015147  7015187 (49444659) + hAT-N198_DR       DNA/hAT-Charlie        1206   1241   (158) 3533521  
   477   12.0  6.9  1.9  chr9               7015188  7015289 (49444557) C hAT-N108_DR       DNA/hAT-Ac            (120)    456     350 3533518  
  8139    6.9  3.2  2.8  chr9               7015309  7016457 (49443389) C hAT-N56_DR        DNA/hAT-Ac              (0)   1154       1 3533522  
   823   18.2 13.5  1.6  chr9               7016458  7016685 (49443161) C hAT-N108_DR       DNA/hAT-Ac            (265)    311      57 3533518  
  1763   13.2  7.5  0.8  chr9               7016689  7017033 (49442813) + LINEX-1_DR        Retroposon              438    805     (0) 3533523  
  1686    2.6  0.0  0.0  chr9               7017114  7017306 (49442540) C TDR3              DNA/hAT-Charlie         (0)    193       1 3533524  
   627   29.0  1.8  1.4  chr9               7017307  7017324 (49442522) C hAT-N22B_DR       DNA/hAT-Ac            (378)    957     784 3533525  
  1873   11.6  4.2  2.5  chr9               7017334  7017687 (49442159) C hAT-N130_DR       DNA/hAT-Ac              (2)    419      60 3533526  
  1221   13.1  1.6  0.5  chr9               7017664  7017873 (49441973) + TDR2              DNA/TcMar-Tc1           303    489   (448) 3533527 *
   220   20.4  0.0  0.0  chr9               7017891  7017934 (49441912) C hAT-N126C_DR      DNA/hAT-Ac            (599)     44       1 3533528  
   342    6.5  0.0  0.0  chr9               7019200  7019245 (49440601) + hAT-N91_DR        DNA/hAT-Ac               26     71   (284) 3533529  
   253   18.8  0.0  0.0  chr9               7019221  7019268 (49440578) + hAT5-N2_DR        DNA/hAT-hAT5           1121   1168  (1417) 3533530 *
  1347   11.7  0.9  1.3  chr9               7019240  7019472 (49440374) C Mariner-N38_DR    DNA/TcMar-Tc1           (0)    547     316 3533531  
   267   17.7  0.0  2.0  chr9               7019530  7019581 (49440265) C ENSPM-6_DR        DNA/CMC-EnSpm       (29857)   2759    2709 3533532 *
   302   21.5  3.2  2.1  chr9               7019542  7019554 (49440292) C CryptonV-N4_DR    DNA/Crypton-V        (8384)   5109    5096 3533533  
  1274   10.7  3.6  0.0  chr9               7019555  7019778 (49440068) C Mariner-N38_DR    DNA/TcMar-Tc1           (0)    547     316 3533534  
   251   26.9  0.0  6.9  chr9               7019582  7019637 (49440209) + MuDR-2_DR         DNA/MULE-MuDR         15819  15919  (8014) 3533535 *
   258   17.7  0.0  2.0  chr9               7019836  7019887 (49439959) C ENSPM-6_DR        DNA/CMC-EnSpm       (29857)   2759    2709 3533532 *
   290   22.6  3.2  1.0  chr9               7019848  7019860 (49439986) C CryptonV-N4_DR    DNA/Crypton-V        (8384)   5109    5095 3533536  
  2321    7.9  2.5  0.3  chr9               7019861  7020216 (49439630) C Mariner-N38_DR    DNA/TcMar-Tc1           (0)    547     184 3533537  
   253   24.1  0.9  6.9  chr9               7019888  7019942 (49439904) + MuDR-2_DR         DNA/MULE-MuDR         15819  15919  (8014) 3533538 *
   360   13.2  0.0  6.6  chr9               7020193  7020257 (49439589) + DNA6-1B_DR        DNA/hAT-hAT5            106    166   (670) 3533539 *
  3160    8.0  2.5  1.8  chr9               7020210  7020657 (49439189) C L2-2_DRe          LINE/L2                 (6)   4232    3782 3533540  
   737   14.3  7.1  9.4  chr9               7020658  7020709 (49439137) + Dada-tL_DR        DNA/Dada               2123   2354  (8051) 3533541  
  1280    5.4  4.3  0.0  chr9               7020710  7020894 (49438952) C Mariner-N38_DR    DNA/TcMar-Tc1         (354)    193       1 3533531  
   263   17.7 10.2 10.2  chr9               7020744  7020919 (49438927) + hAT-N21B_DR       DNA/hAT-Ac             1075   1250    (51) 3533542 *
  1221   15.8  4.0  0.0  chr9               7020895  7021141 (49438705) + DNA8-7_DR         DNA/hAT-Ac              328    584     (0) 3533543  
   472   19.0  0.0  2.1  chr9               7021142  7021234 (49438612) C HATN8_DR          DNA/Zisupton          (131)    124      34 3533544  
   473   21.2  2.2  6.9  chr9               7021449  7021585 (49438261) C ENSPM-6_DR        DNA/CMC-EnSpm       (12923)  19693   19563 3533545 *
  1256    7.4  0.6  0.0  chr9               7021490  7021651 (49438195) + hAT-N141_DR       DNA/hAT-Charlie           1    163    (31) 3533546  
  1188   14.2  6.3  0.5  chr9               7021652  7021687 (49438159) C Helitron-2_DR     RC/Helitron         (17832)   9546    9363 3533547  
   386   23.5  2.5  0.8  chr9               7021676  7021795 (49438051) C Mariner-N5B_DR    DNA/TcMar            (4182)   5262    5141 3533548 *
  1642   15.0 15.0  0.0  chr9               7021696  7022021 (49437825) C HE1_DR1           SINE/tRNA-V-RTE        (27)    375       1 3533549  
   974   23.4 11.2  4.2  chr9               7022022  7022075 (49437771) C DNA2-7_DR         DNA                  (4893)   4754    4349 3533550  
   517   20.4  8.2  1.2  chr9               7022025  7022183 (49437663) + ANGEL             DNA/Kolobok              73    242    (67) 3533551 *
   267   16.7  3.3  0.0  chr9               7022132  7022191 (49437655) C EnSpm-N10_DR      DNA/CMC-EnSpm        (7563)   1745    1684 3533552 *
  2713   14.9  1.7  0.8  chr9               7022193  7022660 (49437186) + Copia-11I_DR-LTR  LTR/Gypsy?                1    472     (5) 3533553  
   243   16.4  1.8  3.6  chr9               7022670  7022726 (49437120) C EnSpm-17_DR       DNA/CMC-EnSpm        (6513)   2763    2708 3533554  
   206    6.7  0.0  0.0  chr9               7022701  7022730 (49437116) C DNA2-7_DR         DNA                  (5314)   4336    4307 3533550 *
   658   17.7  9.7  4.0  chr9               7022919  7023083 (49436763) C hAT-N32D_DR       DNA/hAT-Charlie         (0)    655     482 3533555  
   380   10.2 13.8  5.9  chr9               7023004  7023097 (49436749) C SAT-26_DR         Satellite             (657)   3226    3126 3533556 *
  1376    8.7  8.7  4.7  chr9               7023082  7023370 (49436476) + hAT-N26_DR        DNA/hAT-Ac                1    300  (1159) 3533557  
  2422    3.3 17.4  0.0  chr9               7023372  7023705 (49436141) + DNA-AT-1_DR       DNA                       1    392     (0) 3533558  
   898   15.3  2.9  0.6  chr9               7023706  7023738 (49436108) + DIRS-N3_DR        LTR/Ngaro              1638   1674  (4563) 3533559 *
  4639   16.1  1.6 16.0  chr9               7023708  7025029 (49434817) + hAT-N26_DR        DNA/hAT-Ac              302   1459     (0) 3533560  
  4897    3.6  1.7  0.3  chr9               7025153  7025811 (49434035) C L1-98_DR          LINE/L1                 (7)   2915    2248 3533561  
  1794    5.2  0.8  0.4  chr9               7026452  7026685 (49433161) C TDR20             DNA/Merlin              (4)    235       1 3533562  
   933   12.8  9.2  0.0  chr9               7026767  7026930 (49432916) + hAT-N158_DR       DNA/hAT-Ac                1    179   (384) 3533563  
  1405   10.4  3.0  0.5  chr9               7026932  7027133 (49432713) C TDR22B            DNA                  (1041)    207       1 3533564  
  1892    3.8  0.0  3.0  chr9               7027148  7027388 (49432458) + Harbinger-1N1_DR  DNA/PIF-Harbinger         1    234  (1423) 3533565  
   411    6.0  0.0  0.0  chr9               7027368  7027417 (49432429) + Harbinger-1_DR    DNA/PIF-Harbinger      3860   3909     (0) 3533566 *
  1662   13.3  2.3  7.7  chr9               7027418  7027757 (49432089) + hAT-N158_DR       DNA/hAT-Ac              241    563     (0) 3533567  
  1318   17.3  8.9  5.4  chr9               7027761  7028084 (49431762) + Harbinger-N31B_DR DNA/PIF-Harbinger       109    443   (238) 3533568  
  4213    7.9  9.8  1.4  chr9               7028085  7028724 (49431122) C DNA14-5-1_DR      DNA                     (0)    693       1 3533569  
   376   21.2  6.4  9.5  chr9               7028781  7028921 (49430925) + Harbinger-N31B_DR DNA/PIF-Harbinger       485    621    (60) 3533570  
  1050   15.4 31.2  2.2  chr9               7028937  7029260 (49430586) C Crypton-N1_DR     DNA/Crypton-A          (68)    416       1 3533571  
   299   22.9  5.3  4.0  chr9               7029261  7029362 (49430484) C EnSpm-N59_DR      DNA/CMC-EnSpm?        (586)   3083    2980 3533572 *
   494   13.6  6.4  0.0  chr9               7029261  7029370 (49430476) C TDR16             DNA/Merlin            (136)    177      61 3533573  
   227   26.5  4.7  4.7  chr9               7029428  7029447 (49430399) + L1-60_DR          LINE/L1                 260    314  (5363) 3533574  
   243   21.4  1.4  1.4  chr9               7029448  7029459 (49430387) C DNA6-10_DR        DNA                  (3881)   2825    2814 3533575  
  1601    5.1  0.0  0.0  chr9               7029460  7029654 (49430192) C hAT-N4C_DR        DNA/hAT-Charlie         (0)    195       1 3533576  
   227   26.5  4.7  4.7  chr9               7029519  7029534 (49430312) + L1-60_DR          LINE/L1                 315    366  (5311) 3533574 *
   291   22.7  0.0  0.0  chr9               7029598  7029663 (49430183) C CryptonV-N5_DR    DNA/Crypton-V       (21468)   3069    3004 3533577  
   870   19.4  1.7  0.6  chr9               7030248  7030428 (49429418) C SINE2-1_DR        SINE/tRNA              (11)    187       5 3533578  
   322   29.4  0.0  8.7  chr9               7031037  7031174 (49428672) + Helitron-1_DR     RC/Helitron            4896   5022 (21278) 3533579 *
   759    8.1  0.0  0.0  chr9               7031075  7031173 (49428673) C TDR8              DNA/PIF-Harbinger       (0)   1155    1057 3533580  
   672    9.3  5.6  0.0  chr9               7031178  7031284 (49428562) + CryptonV-N4_DR    DNA/Crypton-V          7532   7644  (5849) 3533581  
   260    8.3  0.0  0.0  chr9               7031276  7031311 (49428535) C TDR8D             DNA                   (643)     36       1 3533582 *
  1136    5.7  0.7  0.0  chr9               7031315  7031455 (49428391) + Harbinger-N13_DR  DNA/PIF-Harbinger       183    324     (0) 3533583  
   592   13.6  3.6  0.0  chr9               7031458  7031567 (49428279) C Merlin-N3_DR      DNA/Merlin            (137)    118       5 3533584  
  3877    6.4  6.9  0.7  chr9               7032430  7032966 (49426880) + SINE3-1a          SINE/5S-Deu-L2            1    570     (0) 3533585  
   369   13.9  0.0  1.3  chr9               7032904  7032983 (49426863) + L2-56_DR          LINE/L2                1174   1252     (0) 3533586 *
   256   12.9  6.4  0.9  chr9               7032929  7033037 (49426809) + DNA-6-N2_DR       DNA                     769    883  (4173) 3533587 *
   517    8.0  1.4  2.5  chr9               7032946  7033181 (49426665) + (TTA)n            Simple_repeat             1    233     (0) 3533588  
   356   14.6  0.0  4.5  chr9               7032984  7032996 (49426850) C ERV1-N7-I_DR      LTR/ERV1             (3133)   5435    5347 3533589 *
  1303   14.8 14.8  0.0  chr9               7033179  7033508 (49426338) + TDR7              DNA                     163    541     (0) 3533590  
   432   13.8  0.0  5.8  chr9               7033822  7033913 (49425933) + Kolobok-N1_DR     DNA/Kolobok-T2?           1     87   (712) 3533591  
   258    8.6  0.0  0.0  chr9               7033914  7033948 (49425898) C Kolobok-N1_DR     DNA/Kolobok-T2?       (145)    654     620 3533592 *
  1230   16.6 12.9  0.0  chr9               7033948  7034218 (49425628) C Kolobok-N1_DR     DNA/Kolobok-T2?       (478)    321      16 3533592  
  2349    9.5  4.9  0.0  chr9               7034946  7035272 (49424574) + SINE2-3_DR        SINE/tRNA-V-RTE          26    368     (0) 3533593  
  1026   13.3  5.8  1.5  chr9               7035143  7035333 (49424513) C hAT-N167B_DR      DNA/hAT-Charlie       (192)   1381    1183 3533594 *
  2595    6.5 24.1  0.2  chr9               7035512  7035925 (49423921) C TC1DR3            DNA/TcMar-Tc1         (712)    513       1 3533595  
   218   21.9  3.1  1.5  chr9               7035926  7035960 (49423886) C DNA8-26_DR        DNA                  (3025)   1505    1470 3533596  
  3251    6.4  0.0  0.0  chr9               7036117  7036523 (49423323) C DNA-2-2_DR        DNA                     (0)    407       1 3533597  
   206   23.1  1.5  4.5  chr9               7036469  7036536 (49423310) + DNA2-14_DR        DNA                    4854   4919  (2703) 3533598 *
  2854    6.2  3.2  0.0  chr9               7037118  7037489 (49422357) + PROTOP1_DR        DNA/P                     1    384     (0) 3533599  
   863   23.1 12.8  5.8  chr9               7037496  7037964 (49421882) + hAT-N32D_DR       DNA/hAT-Charlie           1    500   (155) 3533600  
  1268    6.6  7.1 10.9  chr9               7037968  7038205 (49421641) + hAT-N160B_DR      DNA/hAT-Ac              457    686   (845) 3533601  
  2232    7.6  8.2  0.3  chr9               7038211  7038525 (49421321) C SINE3-1           SINE/5S-Deu-L2        (250)    340       1 3533602  
   215    3.9  0.0  0.0  chr9               7038525  7038550 (49421296) C DNA-5-8_DR        DNA/hAT-hAT5         (1072)    408     383 3533603 *
   607   11.7  0.0  0.0  chr9               7038559  7038651 (49421195) + hAT-N160_DR       DNA/hAT-Ac             1986   2078    (86) 3533604  
  5495    9.4  6.5  0.0  chr9               7038652  7039437 (49420409) C DNA-1-3_DR        DNA/PIF-Harbinger       (0)    837       1 3533605  
   684    6.6  0.0  0.0  chr9               7039438  7039524 (49420322) + hAT-N160B_DR      DNA/hAT-Ac             1445   1531     (0) 3533606  
   249   17.9  0.0  0.0  chr9               7039544  7039599 (49420247) + (ATTG)n           Simple_repeat             3     58     (0) 3533607  
  2003    2.7  1.8  7.2  chr9               7040045  7040323 (49419523) + hAT-N34B_DR       DNA/hAT-Ac                1    265   (577) 3533608  
   201   12.2  0.0  0.0  chr9               7040304  7040335 (49419511) C Zisupton-N1_DR    DNA/Zisupton         (1865)   1449    1418 3533609 *
  4338    2.6  4.5  0.2  chr9               7040336  7040867 (49418979) + Harbinger-8N1_DR  DNA/PIF-Harbinger         1    555     (0) 3533610  
  4525    5.1  2.1  0.0  chr9               7040868  7041431 (49418415) + hAT-N34B_DR       DNA/hAT-Ac              267    842     (0) 3533611  
  2550    8.7  9.5  0.2  chr9               7041514  7041892 (49417954) + LOOPERN3B_DR      DNA/Kolobok-T2            1    414   (635) 3533612  
   800   14.1  5.2  0.4  chr9               7041893  7042084 (49417762) C Helitron-N5_DR    RC/Helitron          (1445)    202       2 3533613  
   261   21.7  4.2  8.7  chr9               7042793  7042888 (49416958) + Merlin-2_DR       DNA/Merlin             6490   6581  (7340) 3533614  
   221   27.0  2.5 12.0  chr9               7042873  7042888 (49416958) + DNA8-10_DR        DNA/hAT-Ac             2952   2957  (1061) 3533615 *
  2671    5.0  6.2 17.8  chr9               7042889  7043450 (49416396) + HATN11B_DR        DNA/hAT                   1    507   (183) 3533616  
   333   19.8  0.0 11.0  chr9               7043392  7043482 (49416364) C Helitron-2_DR     RC/Helitron         (20405)   7007    6926 3533617 *
   719   17.6  0.5  1.6  chr9               7043513  7043697 (49416149) C HATN1_DR          DNA/hAT               (157)    270      88 3533618  
   414   19.0  0.0  1.3  chr9               7043859  7043938 (49415908) C CryptonV-N2_DR    DNA/Crypton-V       (13844)   2794    2716 3533619 *
  1767   17.3  5.5  3.8  chr9               7043937  7043983 (49415863) C DNA8-28_DR        DNA/hAT              (3677)   3465    3119 3533620  
  2629    5.1  2.8  2.5  chr9               7043984  7044343 (49415503) + HE2_DR            SINE/tRNA-V-RTE           3    363     (0) 3533621  
  1093   17.8  6.4  4.3  chr9               7044419  7044753 (49415093) C hAT-N46_DR        DNA/hAT-Tip100       (1158)    436      83 3533622  
   284    2.2  0.0  8.9  chr9               7044757  7044805 (49415041) C DNA-X-18_DR       DNA                   (655)    555     511 3533623  
   843   17.3  4.2  2.1  chr9               7044814  7045002 (49414844) C DNA-X-18_DR       DNA                  (1017)    193       1 3533623  
   243   20.3  1.4  1.4  chr9               7045003  7045055 (49414791) + hAT-N117_DR       DNA/hAT-Tip100         1778   1830   (827) 3533624  
   243   20.8 14.1  1.1  chr9               7045003  7045080 (49414766) C HATN1_DR          DNA/hAT               (339)     88       1 3533618  
   321   15.1 31.5  0.0  chr9               7045164  7045236 (49414610) C DNA-3-6_DR        DNA/Zator?              (0)    585     490 3533625  
   230   23.1  7.7  0.0  chr9               7045183  7045260 (49414586) C DNA-TA-4_DR       DNA/TcMar             (443)   9352    9269 3533626 *
  6718    4.3  0.2  0.4  chr9               7045242  7046072 (49413774) + Harbinger-4N1C_DR DNA/PIF-Harbinger       377   1206     (0) 3533627  
   224    7.0  0.0  7.0  chr9               7046129  7046174 (49413672) C hAT-N110_DR       DNA/hAT?              (654)     43       1 3533628  
   508    8.4  1.4  0.0  chr9               7046502  7046572 (49413274) + TDR2              DNA/TcMar-Tc1            27     98   (839) 3533629  
   287   14.5  1.8  1.2  chr9               7046553  7046619 (49413227) + TDR2              DNA/TcMar-Tc1           205    259   (678) 3533630 *
   380   12.7  0.0  0.0  chr9               7046640  7046702 (49413144) + DNA11TA1_DR       DNA/CMC-EnSpm           141    203     (0) 3533631  
   285   17.1  2.5  5.1  chr9               7046703  7046719 (49413127) C Zisupton-7_DR     DNA/Zisupton         (7314)   9768    9691 3533632  
  1309   10.7  0.0  0.5  chr9               7047275  7047481 (49412365) C Mariner-N38_DR    DNA/TcMar-Tc1           (0)    547     342 3533633  
   274   22.3  6.9  7.7  chr9               7047324  7047390 (49412456) + MuDR-2_DR         DNA/MULE-MuDR         15829  15953  (7980) 3533634 *
  1717   17.2  5.9 19.8  chr9               7047480  7048263 (49411583) C DNA6-9_DR         DNA/hAT-hAT5            (1)    693       1 3533635  
  1510   15.5  7.1  4.9  chr9               7048264  7048582 (49411264) C DNAX-25B_DR       DNA/Zisupton         (2012)   1526    1200 3533636 *
  2103    7.2  3.3  2.4  chr9               7048257  7048585 (49411261) C Mariner-N38_DR    DNA/TcMar-Tc1         (204)    343      12 3533633 *
  5832    2.3  1.0  0.0  chr9               7048582  7049278 (49410568) C L1-61_DR          LINE/L1                 (5)   5214    4511 3533637  
   259    2.5  2.1 14.3  chr9               7049260  7049306 (49410540) + EnSpm-N48B_DR     DNA/CMC-EnSpm          1821   1862  (5097) 3533638 *
   317   16.1  0.0  0.0  chr9               7049274  7049329 (49410517) + MuDR-2_DR         DNA/MULE-MuDR         16302  16357  (7576) 3533639  
   249   24.0  1.3  2.6  chr9               7049307  7049336 (49410510) + Helitron-N3_DR    RC/Helitron            2027   2102   (914) 3533640 *
   268   18.7  2.6  8.3  chr9               7049330  7049349 (49410497) C Helitron-N3_DR    RC/Helitron          (1444)   1572    1501 3533641  
  3875    6.3  1.3  0.2  chr9               7049725  7050263 (49409583) + Mariner-N38_DR    DNA/TcMar-Tc1             3    547     (0) 3533642  
   217   19.7  2.9  4.4  chr9               7050221  7050237 (49409609) C Helitron-N3_DR    RC/Helitron          (1432)   1584    1556 3533643 *
   228    9.4  0.0  0.0  chr9               7050238  7050269 (49409577) C MuDR-2_DR         DNA/MULE-MuDR        (8069)  15864   15833 3533644  
   217   19.7  2.9  4.4  chr9               7050270  7050289 (49409557) C Helitron-N3_DR    RC/Helitron          (1432)   1555    1517 3533643  
   321   16.2  1.4  1.4  chr9               7050735  7050803 (49409043) + EnSpm-N13_DR      DNA/CMC-EnSpm          7606   7674 (14475) 3533645 *
   517    7.0  0.0  5.8  chr9               7050749  7050762 (49409084) C EnSpm-N2_DR       DNA/CMC-EnSpm         (869)   3146    3138 3533646  
  3787    5.7  3.0  0.4  chr9               7050763  7051294 (49408552) + Mariner-N38_DR    DNA/TcMar-Tc1             2    547     (0) 3533647  
   326   22.6 11.8  3.1  chr9               7050840  7050867 (49408979) C Helitron-N3B_DR   RC/Helitron           (922)   5682    5554 3533648 *
   217   19.7  2.9  4.4  chr9               7051252  7051268 (49408578) C Helitron-N3_DR    RC/Helitron          (1432)   1584    1556 3533649  
   228    9.4  0.0  0.0  chr9               7051269  7051300 (49408546) C MuDR-2_DR         DNA/MULE-MuDR        (8069)  15864   15833 3533644  
   217   19.7  2.9  4.4  chr9               7051301  7051320 (49408526) C Helitron-N3_DR    RC/Helitron          (1432)   1555    1517 3533649  
   343   14.7  2.9  0.0  chr9               7051766  7051833 (49408013) + EnSpm-N13_DR      DNA/CMC-EnSpm          7606   7675 (14474) 3533650 *
   490    8.4  0.0  6.0  chr9               7051780  7051790 (49408056) C EnSpm-N2_DR       DNA/CMC-EnSpm         (871)   3144    3139 3533651  
  2340    2.7  4.6  0.6  chr9               7051791  7052093 (49407753) + Mariner-N38_DR    DNA/TcMar-Tc1             1    315   (232) 3533652  
   359   18.4 13.3  4.6  chr9               7051869  7051896 (49407950) C Helitron-N3_DR    RC/Helitron           (933)   2080    1954 3533653 *
   203   13.9  0.0  0.0  chr9               7052079  7052091 (49407755) + ERV1-5_DR-I       LTR/ERV1               4223   4235   (814) 3533654  
  8864    5.4  4.9  0.7  chr9               7052092  7053334 (49406512) + hAT-N21_DR        DNA/hAT-Charlie           1   1295   (551) 3533655  
   441   12.3  1.2  0.0  chr9               7053355  7053435 (49406411) C L2-14_DRe         LINE/L2               (169)   1025     944 3533656  
  2697   16.5  9.6  4.2  chr9               7055151  7055892 (49403954) C DNA-5-4_DR        DNA                    (62)   1010     231 3533657  
   685   11.8  2.0  0.0  chr9               7055892  7055993 (49403853) + Looper-N7_DR      DNA/Kolobok-T2          172    275   (740) 3533658 *
   657   15.4  1.7  1.7  chr9               7055994  7056010 (49403836) C IS3EU-4_DR        DNA/IS3EU            (2994)  12035   11917 3533659  
   723   11.8 22.4  0.5  chr9               7056084  7056253 (49403593) C L2-14_DRe         LINE/L2                (44)   1150     944 3533660  
   396   11.3  4.5  6.9  chr9               7056723  7056855 (49402991) + DNA-8-24_DR       DNA/hAT-Tip100           31    160  (1623) 3533661 *
   709    7.3  1.3 10.7  chr9               7056762  7056914 (49402932) + EnSpm-N25_DR      DNA/CMC-EnSpm           819    958  (3728) 3533662  
   563   14.4  0.6  8.4  chr9               7056773  7056939 (49402907) C hAT-N145_DR       DNA/hAT-Ac            (172)   1419    1265 3533663 *
   590   13.8  9.3  3.8  chr9               7057362  7057512 (49402334) + Tc1-1_DR          DNA/TcMar-Tc1             1    159  (1466) 3533664  
  1635    7.9  5.0  0.0  chr9               7057513  7057753 (49402093) + LOOPERN6_DR       DNA/Kolobok-T2?           1    253  (1098) 3533665  
   264   16.6 16.4  1.7  chr9               7057746  7057849 (49401997) + EnSpm-11_DR       DNA/CMC-EnSpm          6901   7019  (1984) 3533666 *
  2369   16.0 10.8  3.2  chr9               7057757  7058310 (49401536) C DNA8-26_DR        DNA                  (1613)   2917    2323 3533667  
  5936    2.1  0.0  0.0  chr9               7058403  7059076 (49400770) C HarbingerN2_DR    DNA/PIF-Harbinger       (0)    674       1 3533668  
  2468    7.2  0.3  0.6  chr9               7059667  7060016 (49399830) C Mariner-N38_DR    DNA/TcMar-Tc1           (0)    547     199 3533669  
   719   16.8  1.4  1.4  chr9               7060049  7060193 (49399653) C DNA-8-9_DR        DNA/hAT-Ac            (301)   3418    3274 3533670 *
  1079    5.1  0.0  0.0  chr9               7060067  7060204 (49399642) C SINE2-3_DR        SINE/tRNA-V-RTE       (229)    139       2 3533671  
   950   15.1  6.4  2.8  chr9               7060205  7060270 (49399576) + DNA6-6_DR         DNA                    7054   7264  (4017) 3533672  
  2980    5.6  0.7  2.6  chr9               7061232  7061656 (49398190) + TDR1              DNA/TcMar-Tc1             1    417   (819) 3533673  
  2450    6.1  1.8  0.0  chr9               7061677  7062003 (49397843) C DNA-1-7_DR        DNA/PIF-Harbinger     (867)    571     239 3533674  
   213   15.7  1.9  3.9  chr9               7061996  7062048 (49397798) + DNA6-1_DR         DNA/hAT-hAT5            145    196   (953) 3533675 *
  1439    4.6  1.0  0.0  chr9               7062004  7062197 (49397649) C hAT-N21_DR        DNA/hAT-Charlie       (527)   1319    1124 3533676  
   408   20.8  5.7  4.6  chr9               7062085  7062276 (49397570) + EnSpm-N13_DR      DNA/CMC-EnSpm          7632   7825 (14324) 3533677 *
  1448    8.3 12.9  0.0  chr9               7062262  7062478 (49397368) C DNA-1-7_DR        DNA/PIF-Harbinger    (1193)    245       1 3533678  
   266   11.4  0.0  6.8  chr9               7062601  7062647 (49397199) C Harbinger-N29B_DR DNA/PIF-Harbinger     (220)    120      77 3533679  
   257    8.8  0.0  0.0  chr9               7063101  7063134 (49396712) + L2-1B_DR          LINE/L2                 694    727   (281) 3533680  
  1579    4.7  0.0  0.0  chr9               7063137  7063326 (49396520) + hAT-N127_DR       DNA/hAT-Charlie        5815   6004  (4312) 3533681  
   853    7.9 11.6  1.8  chr9               7063317  7063471 (49396375) + L2-1B_DR          LINE/L2                 757    926    (82) 3533680 *
   268   23.5  1.5  0.0  chr9               7063605  7063672 (49396174) + DNA-N41_DR        DNA                     184    252   (312) 3533682  
   339    2.7  0.0  0.0  chr9               7064382  7064492 (49395354) + (TTTTA)n          Simple_repeat             1    111     (0) 3533683  
   223    6.5  0.0  0.0  chr9               7064490  7064520 (49395326) + Kolobok-N9_DR     DNA/Kolobok-T2            1     31  (1608) 3533684 *
   248    3.0  3.0  0.0  chr9               7064494  7064526 (49395320) C Kolobok-N2_DR     DNA/Kolobok-T2         (90)   1281    1248 3533685  
   323    5.0  0.0  0.0  chr9               7064534  7064654 (49395192) + (TTTTA)n          Simple_repeat             1    121     (0) 3533686  
   497    5.5  1.3  5.4  chr9               7064656  7064732 (49395114) C Kolobok-N2_DR     DNA/Kolobok-T2         (50)   1321    1248 3533685  
  3103    9.4 44.3  0.7  chr9               7064738  7065468 (49394378) + Kolobok-N2A_DR    DNA/Kolobok-T2          306   1355     (0) 3533687  
   365    5.8  1.9  0.0  chr9               7066102  7066153 (49393693) + Merlin-1_DR       DNA/Merlin             2134   2186  (8341) 3533688  
   318   13.1  1.6  0.0  chr9               7066103  7066163 (49393683) C hAT5-N2_DR        DNA/hAT-hAT5         (1406)   1179    1118 3533689 *
   710    9.8  6.5  0.0  chr9               7068324  7068446 (49391400) C REX1-2_DR         LINE/Rex-Babar          (1)   3361    3231 3533690  
  2070    5.5  0.0  0.0  chr9               7068447  7068700 (49391146) + HATN8_DR          DNA/Zisupton              1    254     (1) 3533691  
   230   13.2  0.0  7.9  chr9               7068471  7068481 (49391365) C Mariner-N21_DR    DNA/TcMar             (648)    372     335 3533692 *
  3702    6.7  2.2  0.4  chr9               7068696  7069188 (49390658) + hAT-N185B_DR      DNA/hAT?                 42    543   (813) 3533693  
  2666    6.2  0.6  1.1  chr9               7069185  7069542 (49390304) C HE2_DR            SINE/tRNA-V-RTE         (5)    358       3 3533694 *
   284   26.6  0.0  0.0  chr9               7069487  7069550 (49390296) C DNA8-9_DR         DNA/hAT-Ac            (583)    868     805 3533695 *
  1956    6.8 11.8  0.3  chr9               7069510  7069806 (49390040) + hAT-N185B_DR      DNA/hAT?                486    816   (540) 3533696  
  2428    8.8  6.0  0.8  chr9               7069842  7070209 (49389637) C hAT-N178_DR       DNA/hAT-Ac              (0)   1707    1321 3533697  
   201   15.0  5.0  0.0  chr9               7070193  7070208 (49389638) C Helitron-2_DR     RC/Helitron         (15714)  11698   11681 3533698 *
  5851    2.8  0.3  0.0  chr9               7070209  7070880 (49388966) + HarbingerN2_DR    DNA/PIF-Harbinger         1    674     (0) 3533699  
  2902    7.3  7.3  2.4  chr9               7070894  7071372 (49388474) C hAT-N178B_DR      DNA/hAT-Ac            (533)   1350     858 3533700  
  1949   10.3  4.1  4.7  chr9               7071380  7071767 (49388079) C hAT-N178_DR       DNA/hAT-Ac           (1321)    386       1 3533701  
   203   17.5  0.0  0.0  chr9               7071858  7071897 (49387949) C EnSpm-N44_DR      DNA/CMC-EnSpm        (4556)   4096    4057 3533702  
   289   13.5  6.5  3.8  chr9               7071997  7072073 (49387773) + DNA9TA1_DR        DNA/CMC-EnSpm          2031   2109  (1224) 3533703  
   255    9.4  4.7  0.0  chr9               7072037  7072100 (49387746) + Gypsy-31-LTR_DR   LTR/Gypsy               119    185   (769) 3533704 *
   204   14.5  3.7  7.6  chr9               7072045  7072126 (49387720) C SAT-23_DR         Satellite            (1753)   2951    2873 3533705 *
   533   18.7  5.3  1.3  chr9               7072255  7072406 (49387440) C CryptonV-N3_DR    DNA/Crypton-V        (1795)  18868   18711 3533706 *
   815    8.3  6.1  0.0  chr9               7072278  7072409 (49387437) C L2-5_DRe          LINE/L2                 (4)   2223    2084 3533707  
   212   26.0  0.0  1.4  chr9               7073163  7073183 (49386663) C EnSpm-15_DR       DNA/CMC-EnSpm        (1410)  10044    9972 3533708  
   223   19.2  1.9  1.9  chr9               7073184  7073236 (49386610) + EnSpm-17_DR       DNA/CMC-EnSpm          2704   2756  (6520) 3533709  
  2863   15.0  3.0  2.1  chr9               7073247  7073805 (49386041) C DNA4-1B_DR        DNA/Sola-2             (50)    564       1 3533710  
   363   11.7  0.0  0.0  chr9               7073806  7073850 (49385996) + HAT1_DR           DNA/hAT-Ac              577    621  (2671) 3533711 *
   399   17.6  0.0  2.4  chr9               7073806  7073892 (49385954) + Kolobok-2_DR      DNA/Kolobok-T2         3228   3312  (3388) 3533712  
   202   18.8  0.0  0.0  chr9               7073853  7073900 (49385946) + DNA9-3_DR         DNA/MULE-MuDR?         9980  10027  (1352) 3533713 *
   244   14.3  6.1  0.0  chr9               7073860  7073908 (49385938) C Polinton-1_DR     DNA/Maverick         (1336)  17149   17098 3533714  
   225   20.5  1.3 11.4  chr9               7073883  7073959 (49385887) C Merlin-1_DR       DNA/Merlin           (6224)   4303    4234 3533715 *
  3917    9.6 11.8  0.0  chr9               7073930  7074565 (49385281) + TC1DR2            DNA/TcMar-Tc1           165    875     (1) 3533716  
   228   25.0  2.4  1.2  chr9               7074494  7074578 (49385268) C DNA8-25_DR        DNA                  (3042)    925     840 3533717 *
  2025   10.5 19.3  0.4  chr9               7075105  7075534 (49384312) + TDR7              DNA                      14    524    (17) 3533718  
   942    7.2  0.0  5.0  chr9               7075538  7075683 (49384163) + TZF28B            DNA/TcMar-Tc1             1    139  (1475) 3533719  
   227   15.5  0.0  7.7  chr9               7075672  7075741 (49384105) C EnSpm-N17_DR      DNA/TcMar            (3150)   2043    1979 3533720 *
   337   14.0  0.0  0.0  chr9               7075741  7075797 (49384049) C ANGEL             DNA/hAT               (123)    186     130 3533721  
   239   19.2  0.0  7.9  chr9               7075783  7075850 (49383996) + Kolobok-N10_DR    DNA/Kolobok             580    642     (1) 3533722 *
   296   15.4  0.0  0.0  chr9               7075796  7075847 (49383999) C ANGEL             DNA/hAT               (257)     52       1 3533721  
   719   17.5  4.3  2.4  chr9               7076240  7076403 (49383443) C ANGEL             DNA/hAT                (15)    294     128 3533723  
  1636   11.8 14.5  0.5  chr9               7076668  7077026 (49382820) + hAT-N178_DR       DNA/hAT-Ac                1    409  (1298) 3533724  
  4156    9.7  5.3 14.3  chr9               7077032  7077920 (49381926) + hAT-N178_DR       DNA/hAT-Ac              889   1707     (0) 3533725  
   230   17.5 19.3  0.0  chr9               7078000  7078056 (49381790) C ANGEL             DNA/hAT               (241)     68       1 3533723  
  1540   11.2  9.5 12.5  chr9               7078904  7079281 (49380565) + TDR22             DNA                       2    369   (886) 3533726  
   625    2.7  0.0  0.0  chr9               7079307  7079380 (49380466) + DNA25TWA2_DR      DNA                       1     74   (728) 3533727 *
  1002    5.4  9.3  4.5  chr9               7079379  7079571 (49380275) + Crack-3_DR        LINE/L2                3508   3709    (11) 3533728  
  8310    3.8  1.4  4.5  chr9               7079583  7080698 (49379148) C HARBINGERN3B_DR   DNA/PIF-Harbinger       (1)   1083       1 3533729  
   202   21.3  8.5  0.0  chr9               7080796  7080842 (49379004) + L2-33_DRe         LINE/L2                 889    939   (509) 3533730  
   283   27.6  1.0  3.0  chr9               7081973  7081990 (49377856) C hAT-N22B_DR       DNA/hAT-Ac            (359)   1020     975 3533731  
   532   11.8  0.0  0.0  chr9               7081998  7082073 (49377773) C TDR19C            DNA/hAT-Charlie         (0)    396     321 3533732  
   283   27.6  1.0  3.0  chr9               7082056  7082072 (49377774) C hAT-N22B_DR       DNA/hAT-Ac            (359)    974     923 3533731 *
   416    5.8  0.0  0.0  chr9               7082073  7082124 (49377722) C Harbinger-1_DR    DNA/PIF-Harbinger       (0)   3909    3858 3533733  
   248   27.0  3.2  4.3  chr9               7082074  7082085 (49377761) C CryptonV-N5_DR    DNA/Crypton-V       (11778)  12754   12668 3533734 *
  8052    5.3 10.8  1.1  chr9               7082145  7083269 (49376577) + LOOPERN1_DR       DNA/Kolobok-T2            1   1234     (0) 3533735  
   624   10.9  2.9  1.0  chr9               7083270  7083371 (49376475) C Harbinger-1_DR    DNA/PIF-Harbinger      (45)   3864    3761 3533733  
  1350   17.7 12.2  1.3  chr9               7083377  7083429 (49376417) C Harbinger-N16_DR  DNA/PIF-Harbinger    (3023)    383       3 3533736  
  1379   12.5 18.2  0.9  chr9               7083430  7083720 (49376126) + Harbinger-N16B_DR DNA/PIF-Harbinger      2105   2445     (0) 3533737  
   238   19.4  1.1 15.0  chr9               7083841  7083855 (49375991) C EnSpm-21_DR       DNA/CMC-EnSpm        (3138)   6012    5986 3533738  
   243   16.7  0.0  2.1  chr9               7083856  7083904 (49375942) + ERV2B-LTR_DR      LTR/ERV1                463    510    (48) 3533739  
   238   19.4  1.1 15.0  chr9               7083905  7083931 (49375915) C EnSpm-21_DR       DNA/CMC-EnSpm        (3138)   5985    5933 3533738  
   333   24.9  9.8  4.7  chr9               7083981  7084123 (49375723) + TC1DR3            DNA/TcMar-Tc1           516    665   (560) 3533740 *
   448   22.9  4.4  2.9  chr9               7084118  7084252 (49375594) + TC1DR3            DNA/TcMar-Tc1           835    971   (254) 3533741  
  1002   11.6  9.8  0.5  chr9               7084264  7084437 (49375409) C hAT-N66_DR        DNA/hAT-Charlie         (0)    195       6 3533742  
   527   23.6 12.9  0.5  chr9               7084473  7084642 (49375204) + TC1DR3            DNA/TcMar-Tc1          1035   1225     (0) 3533743  
  1514    8.4  3.1  0.7  chr9               7084797  7085022 (49374824) + hAT-N4C_DR        DNA/hAT-Charlie           1    195     (0) 3533744  
   236   28.1  5.6  0.0  chr9               7084949  7085037 (49374809) C L1-60_DR          LINE/L1              (5311)    366     273 3533745 *
  1135   13.9 18.9  1.0  chr9               7085076  7085329 (49374517) C ANGEL             DNA/Kolobok            (10)    299       1 3533746  
   363   27.8  5.9  9.8  chr9               7085330  7085382 (49374464) C EnSpm-N40_DR      DNA/CMC-EnSpm        (2829)   2565    2559 3533747  
  2562   13.9  8.1 11.1  chr9               7085584  7086336 (49373510) C hAT-N21B_DR       DNA/hAT-Ac              (0)   1301     569 3533748 *
  6367    4.4  1.8  0.4  chr9               7086335  7087149 (49372697) + L1-124_DR         LINE/L1                3207   4033     (8) 3533749  
  3749    8.2  7.3  0.2  chr9               7087146  7087692 (49372154) C hAT-N21B_DR       DNA/hAT-Ac            (715)    586       1 3533750 *
  1600   11.4  0.7  1.4  chr9               7087983  7088267 (49371579) C Mariner-N38_DR    DNA/TcMar-Tc1           (2)    545     263 3533751  
   261    8.1  0.0  0.0  chr9               7088259  7088295 (49371551) + hAT-N73_DR        DNA/hAT-Tip100          403    439     (0) 3533752 *
  1468   15.0 13.0  2.2  chr9               7088296  7088818 (49371028) C hAT-N177B_DR      DNA/hAT-Tip100        (370)    594      17 3533753  
   315   21.8 10.9  0.0  chr9               7089388  7089488 (49370358) + DNA2-8_DR         DNA/CMC-EnSpm          1496   1607  (2800) 3533754 *
   476   11.6  6.9  1.1  chr9               7089411  7089497 (49370349) + ANGEL             DNA/Kolobok              34    125   (184) 3533755  
   255   20.1  6.7  6.8  chr9               7089489  7089504 (49370342) C EnSpm-7_DR        DNA/CMC-EnSpm        (1612)   9419    9310 3533756 *
   233   18.3  4.9  1.6  chr9               7089548  7089608 (49370238) + ANGEL             DNA/Kolobok             244    306     (3) 3533757  
  8651   11.0  1.8  0.0  chr9               7090187  7091402 (49368444) + EXPANDER1_DR      LINE/RTE-BovB          2127   3364     (1) 3533758  
   258    8.9  6.1  8.3  chr9               7091904  7091952 (49367894) + hAT-N53B_DR       DNA/hAT-Ac             2070   2117  (2060) 3533759  
   241   13.0  6.9  6.9  chr9               7091905  7091962 (49367884) C DNA2-14_DR        DNA                  (2715)   4907    4850 3533760 *
   258   14.4 41.0  4.7  chr9               7091937  7092107 (49367739) + Gypsy-27-LTR_DR   LTR/Gypsy              1214   1446     (3) 3533761  
   619   13.0  2.0  0.0  chr9               7092108  7092191 (49367655) + hAT-N53B_DR       DNA/hAT-Ac             2148   2233  (1944) 3533762 *
  1035    8.3  0.0  0.0  chr9               7092103  7092235 (49367611) + DNA-2-2_DR        DNA                      98    230   (177) 3533763  
   202   22.2  0.0 23.9  chr9               7092217  7092242 (49367604) + CryptonV-N5_DR    DNA/Crypton-V          3003   3012 (21525) 3533764 *
  1500    9.0  0.0  0.0  chr9               7092243  7092442 (49367404) C TDR19C            DNA/hAT-Charlie         (0)    396     197 3533765  
   788   12.1 14.3  0.0  chr9               7092436  7092575 (49367271) C DNA-2-2_DR        DNA                   (247)    160       1 3533766 *
   266   16.8  0.0  9.3  chr9               7092800  7092858 (49366988) C Kolobok-1_DR      DNA/Kolobok-T2        (994)   5309    5256 3533767 *
  1081   17.5  4.7  4.0  chr9               7092820  7093093 (49366753) + Academ-N1_DRe     DNA/Academ-1           1075   1350  (2678) 3533768  
   731   25.4  1.9  4.6  chr9               7093094  7093126 (49366720) + hAT-N127_DR       DNA/hAT-Charlie        3243   3541  (6775) 3533769  
   203   12.1  0.0  0.0  chr9               7093772  7093804 (49366042) + hAT-N134_DR       DNA/hAT?                736    768   (297) 3533770 *
   458   14.8  4.3  7.1  chr9               7093777  7093892 (49365954) + EnSpm-15_DR       DNA/CMC-EnSpm           397    509 (10945) 3533771 *
  1039   11.3 14.2  0.7  chr9               7093805  7094019 (49365827) C Kolobok-N10B_DR   DNA/Kolobok            (63)    281       1 3533772  
   520   21.0 11.7  7.8  chr9               7094020  7094056 (49365790) C DNA2-8_DR         DNA/CMC-EnSpm        (1817)   2590    2545 3533773  
   914   16.1  9.5  0.5  chr9               7094111  7094310 (49365536) + Kolobok-N10B_DR   DNA/Kolobok              54    271     (0) 3533774  
   228   28.7  4.6  1.5  chr9               7094311  7094337 (49365509) + EnSpm-15_DR       DNA/CMC-EnSpm         10023  10053  (1401) 3533775  
   351   14.1  0.0  7.4  chr9               7095992  7096121 (49363725) C Harbinger-1_DR    DNA/PIF-Harbinger    (2979)    930     810 3533776 *
   505    8.6  0.0  2.6  chr9               7096023  7096141 (49363705) C EnSpm-N42_DR      DNA/CMC-EnSpm         (404)    848     733 3533777  
   495    5.6  2.3  1.6  chr9               7096045  7096172 (49363674) C Helitron-1_DR     RC/Helitron         (23615)   2685    2557 3533778 *
   528    2.5  0.0 15.7  chr9               7096058  7096153 (49363693) C Zisupton-3_DR     DNA/Zisupton          (773)   7182    7100 3533779  
   517    4.4  0.0  0.0  chr9               7096154  7096167 (49363679) + Helitron-4_DR     RC/Helitron           11839  11948 (19920) 3533780  
   381   14.2  4.3  0.0  chr9               7096168  7096195 (49363651) C hAT-N187_DR       DNA/hAT-Charlie       (900)    277     131 3533781 *
  3031    3.8  1.2  0.8  chr9               7096186  7096584 (49363262) C TDR1              DNA/TcMar-Tc1         (135)   1101     701 3533782  
   679   10.3  6.5  0.0  chr9               7096590  7096696 (49363150) + TDR8B             DNA/hAT-Ac              743    856   (107) 3533783  
   834   15.0  0.7  0.7  chr9               7096725  7096872 (49362974) C DNA13TA1a_DR      DNA/TcMar-Tc1         (170)    148       1 3533784  
   972   14.7 13.8  6.6  chr9               7097287  7097346 (49362500) C CryptonV-N4_DR    DNA/Crypton-V        (8775)   4718    4639 3533785  
  3948    9.4 24.7  0.7  chr9               7097347  7098205 (49361641) + HarbingerN3_DR    DNA/PIF-Harbinger         1   1064     (0) 3533786  
   678   16.1  1.2  9.9  chr9               7098543  7098576 (49361270) + hAT-N127_DR       DNA/hAT-Charlie        6979   7130  (3186) 3533787  
  1005    6.9  0.8  0.0  chr9               7098577  7098707 (49361139) + SINE2-5_DR        SINE/tRNA-V-RTE         150    281     (1) 3533788  
   882   14.5  1.3  0.0  chr9               7098578  7098729 (49361117) + hAT-N137_DR       DNA/hAT-Ac             2570   2723   (848) 3533789 *
   279   18.0  8.1  3.3  chr9               7098655  7098740 (49361106) + Zisupton-6_DR     DNA/Zisupton          13390  13479  (8637) 3533790 *
   270   28.3  5.0  1.0  chr9               7099337  7099436 (49360410) + Harbinger-2_DR    DNA/PIF-Harbinger         1    104  (4223) 3533791  
  3387    8.6  8.0  0.0  chr9               7099472  7099974 (49359872) + Harbinger-4N1B_DR DNA/PIF-Harbinger        48    590   (573) 3533792  
  1239    6.8 12.4  0.0  chr9               7099973  7100149 (49359697) C DNA2-2B_DR        DNA                   (167)    762     564 3533793 *
   488   10.9  1.6  0.1  chr9               7100163  7100257 (49359589) C LOOPERN1_DR       DNA/Kolobok-T2         (41)   1193    1110 3533794  
   606   11.1 12.1  0.0  chr9               7100302  7100400 (49359446) C hAT-N31_DR        DNA/hAT-Ac           (1351)    111       1 3533795  
  2981    9.1  2.5  0.2  chr9               7100401  7100823 (49359023) + Harbinger3_DR     DNA/PIF-Harbinger      3032   3464   (135) 3533796  
   282    8.6  0.0  0.0  chr9               7100837  7100871 (49358975) C CryptonV-1_DR     DNA/Crypton-V        (5034)  12839   12805 3533797  
   210   20.0  7.5  2.9  chr9               7101673  7101739 (49358107) C hAT-N202_DR       DNA/hAT-Tip100       (1091)    794     725 3533798  
   726   11.7 26.5  0.0  chr9               7101905  7102065 (49357781) C Kolobok-N5_DR     DNA/Kolobok-T2?        (63)    422     219 3533799  
  1419    9.9  5.2  0.4  chr9               7102066  7102298 (49357548) C HATN13_DR         DNA/hAT-Ac              (0)   1119     876 3533800  
  2930    9.5 10.4  0.4  chr9               7102299  7102761 (49357085) C HarbingerN5_DR    DNA/PIF-Harbinger       (0)    861     353 3533801  
   241    0.0  0.0  0.0  chr9               7102771  7102797 (49357049) C DNA14-5-1_DR      DNA                    (11)    682     656 3533802 *
  1713    4.5  6.2  4.6  chr9               7102795  7103052 (49356794) C DNA14-5-1_DR      DNA                   (431)    262       1 3533802  
  1908    8.7 11.3  0.0  chr9               7103055  7103354 (49356492) C HarbingerN5_DR    DNA/PIF-Harbinger     (527)    334       1 3533801  
   592   19.1  3.1  3.1  chr9               7103388  7103413 (49356433) + DNA6-6_DR         DNA                    7867   7892  (3389) 3533803  
  2842    5.2  1.1  1.6  chr9               7103414  7103783 (49356063) + SINE2-3_DR        SINE/tRNA-V-RTE           1    368     (0) 3533804  
   230   24.1  0.0  0.0  chr9               7103849  7103902 (49355944) + L2-2_DRe          LINE/L2                4178   4231     (7) 3533805  
   511   22.4  0.7  8.1  chr9               7104344  7104489 (49355357) C TDR22             DNA                     (0)   1255    1120 3533806  
   265   22.7 12.2  6.9  chr9               7104605  7104826 (49355020) C TDR22             DNA                   (842)    413     181 3533807 *
   450   22.9  0.8  4.2  chr9               7104817  7104939 (49354907) C TDR23             DNA                   (436)    711     593 3533808  
   334   25.5  0.7  6.7  chr9               7104829  7104971 (49354875) C MuDR-2_DR         DNA/MULE-MuDR       (10062)  13871   13737 3533809 *
   759   10.4  2.3  2.3  chr9               7104968  7105093 (49354753) + hAT-N57_DR        DNA/hAT-Ac              654    779   (507) 3533810  
  4646    9.4 26.2  4.5  chr9               7105094  7106170 (49353676) C hAT-N21B_DR       DNA/hAT-Ac              (0)   1301       1 3533811  
  1366    8.6 26.0  6.2  chr9               7106171  7106576 (49353270) + hAT-N57_DR        DNA/hAT-Ac              772   1253    (33) 3533812  
   260    2.8  0.0  2.8  chr9               7106583  7106619 (49353227) C DNA2-16_DR        DNA                  (7972)  10079   10044 3533813  
   211    7.1  0.0  0.0  chr9               7106617  7106644 (49353202) C EnSpm-N10_DR      DNA/CMC-EnSpm        (5173)   4135    4108 3533814 *
   211   17.1  0.0  9.4  chr9               7106620  7106640 (49353206) C DNA6-1_DR         DNA/hAT-hAT5          (591)    558     506 3533815  
   537   20.0  7.0  1.8  chr9               7107807  7107964 (49351882) C ANGEL             DNA/Kolobok            (52)    257      92 3533816  
   360   13.0  0.0  0.0  chr9               7107974  7108027 (49351819) + DNA-8-3_DR        DNA/P                     1     54  (1109) 3533817  
   999    6.2  6.2  0.0  chr9               7108038  7108182 (49351664) C hAT-N131_DR       DNA/hAT-Ac            (113)   1951    1798 3533818  
   215   17.1  0.0  0.0  chr9               7108164  7108198 (49351648) C hAT-N26_DR        DNA/hAT-Ac            (728)    731     697 3533819 *
  1984    5.1  6.9  0.0  chr9               7108233  7108508 (49351338) + hAT-N72_DR        DNA/hAT-hobo?           596    890     (0) 3533820  
   353   12.7 24.3  0.7  chr9               7108509  7108619 (49351227) C hAT-N26_DR        DNA/hAT-Ac           (1322)    137       1 3533821  
  2212    8.7  8.7  0.0  chr9               7109782  7110126 (49349720) C TDR2              DNA/TcMar-Tc1           (0)    937     563 3533822 *
  5748   10.5  7.4  9.3  chr9               7110113  7111252 (49348594) + Harbinger-4N1C_DR DNA/PIF-Harbinger        87   1206     (0) 3533823  
  1551   10.6 13.6  0.0  chr9               7111253  7111516 (49348330) C TDR2              DNA/TcMar-Tc1         (637)    300       1 3533822  
  1379   13.3  8.0  0.0  chr9               7111859  7112082 (49347764) + Harbinger-4N1_DR  DNA/PIF-Harbinger       765   1006    (15) 3533824  
   358    0.0  0.0  0.0  chr9               7112083  7112121 (49347725) C hAT-N157_DR       DNA/hAT-Ac              (0)   1557    1519 3533825  
  2870    6.8  3.7  1.6  chr9               7112124  7112555 (49347291) C hAT-N157_DR       DNA/hAT-Ac            (140)   1417     977 3533825  
  2377    8.3  3.5  0.3  chr9               7112557  7112904 (49346942) C DNA2-32B_DR       DNA/hAT                (16)   1113     755 3533826  
  2512    6.1  6.4  0.3  chr9               7112905  7113250 (49346596) + SINE2-3_DR        SINE/tRNA-V-RTE           1    367     (1) 3533827  
  1987   21.9  6.2 13.0  chr9               7112905  7113248 (49346598) + DNA-2-32_DR       DNA/CMC-EnSpm?         3335   4256  (4522) 3533828 *
  2006    7.3  8.0  0.3  chr9               7113249  7113537 (49346309) C DNA2-32B_DR       DNA/hAT               (364)    765     455 3533826  
   407   22.6  0.0  1.9  chr9               7113524  7113537 (49346309) + EnSpm-22N2_DR     DNA/CMC-EnSpm          3238   3249  (2298) 3533829 *
  8645    8.1  0.1  0.1  chr9               7113538  7114782 (49345064) + DNA2-3_DR         DNA/Merlin                1   1245     (0) 3533830  
   780   10.2  0.0  0.8  chr9               7114784  7114902 (49344944) C DNA2-32B_DR       DNA/hAT               (668)    461     344 3533826  
   364   17.8 21.1  4.2  chr9               7114921  7115043 (49344803) C Harbinger-N19_DR  DNA/PIF-Harbinger     (480)    143       1 3533831  
  5930    8.5  6.8  2.7  chr9               7115756  7116745 (49343101) + hAT-N38_DR        DNA/hAT-hAT6              1   1029     (0) 3533832  
   853   18.1 11.1  4.1  chr9               7116746  7116998 (49342848) C CryptonV-N6_DR    DNA/Crypton-V          (34)    528     259 3533833  
   487   21.2  2.2  3.7  chr9               7116996  7117132 (49342714) C EnSpm-N39C_DR     DNA/CMC-EnSpm?       (1855)   1738    1604 3533834 *
  3923   15.7  9.5 12.6  chr9               7117319  7117701 (49342145) C DNA-TA-4_DR       DNA/TcMar            (4995)   2926    1947 3533835  
  3369   15.5  8.6  4.1  chr9               7117702  7118473 (49341373) + Mariner-N5B_DR    DNA/TcMar              7157   7961  (1483) 3533836  
  3923   15.7  9.5 12.6  chr9               7118474  7118732 (49341114) C DNA-TA-4_DR       DNA/TcMar            (4995)   1946    1278 3533835  
   427   16.0  0.0  3.4  chr9               7118642  7118764 (49341082) + Zisupton-7_DR     DNA/Zisupton          11433  11551  (5531) 3533837 *
  3693    9.7 24.1  1.3  chr9               7118738  7119614 (49340232) C hAT-N96_DR        DNA/hAT-Ac            (159)   1432       1 3533838  
   231    3.0  0.0  7.6  chr9               7119552  7119622 (49340224) + EnSpm-N13_DR      DNA/CMC-EnSpm          5497   5562 (16587) 3533839 *
  3134   14.5  1.0  0.7  chr9               7119563  7119647 (49340199) C Helitron-N2_DR    RC/Helitron           (906)   1557     974 3533840  
  3144   10.7  0.6  0.4  chr9               7119648  7120144 (49339702) C Mariner-N38_DR    DNA/TcMar-Tc1           (0)    547      50 3533841  
  1261   15.6  7.6  5.4  chr9               7120455  7120488 (49339358) C DNA6-6_DR         DNA                  (4053)   7228    6932 3533842  
  1767    7.9  1.6  1.2  chr9               7120489  7120745 (49339101) + HE2_DR            SINE/tRNA-V-RTE           3    260   (103) 3533843  
   361   22.0 13.4  0.8  chr9               7120641  7120759 (49339087) C EnSpm-N48B_DR     DNA/CMC-EnSpm        (4388)   2571    2438 3533844 *
   469   20.7  6.4 11.1  chr9               7120811  7121093 (49338753) + Gypsy-32-LTR_DR   LTR/Gypsy               762   1032   (128) 3533845  
   919    1.0  0.0  0.0  chr9               7121107  7121208 (49338638) + HE2_DR            SINE/tRNA-V-RTE         262    363     (0) 3533846  
   821    9.8  0.7  2.3  chr9               7121209  7121241 (49338605) + DNA8-10_DR        DNA/hAT-Ac             2090   2222  (1796) 3533847 *
  2444   18.1 12.2  3.5  chr9               7121215  7121930 (49337916) + CryptonV-N5_DR    DNA/Crypton-V         15341  16116  (8421) 3533848  
   516    5.0  2.0  1.0  chr9               7122217  7122318 (49337528) + Polinton-4N1_DR   DNA/Maverick           4700   4802  (5634) 3533849  
   393   11.9  0.0  1.0  chr9               7122238  7122339 (49337507) C Polinton-1_DR     DNA/Maverick          (797)  17688   17588 3533850 *
   288   13.3 13.3  0.0  chr9               7122273  7122347 (49337499) C Helitron-2_DR     RC/Helitron         (22011)   5401    5317 3533851 *
  1690   11.3  1.3 10.4  chr9               7122390  7122694 (49337152) + SINE2-5_DR        SINE/tRNA-V-RTE           1    280     (2) 3533852  
   776   19.7 12.8  0.0  chr9               7123443  7123629 (49336217) + ERV1-N4-LTR_DR    LTR                       1    211   (610) 3533853  
   775   13.3  0.0  0.0  chr9               7123630  7123749 (49336097) + hAT-N54_DR        DNA/hAT-Ac                1    120  (1569) 3533854 *
  6855    5.6  6.8  0.3  chr9               7123745  7124678 (49335168) C piggyBac-N7_DR    DNA/PiggyBac          (576)    995       1 3533855  
  1507   12.2  5.4  2.1  chr9               7124679  7124950 (49334896) C Harbinger-5N1B_DR DNA/PIF-Harbinger    (1011)    935     655 3533856 *
  2565    1.9  0.0  1.6  chr9               7124950  7125268 (49334578) C L2-32_DRe         LINE/L2                 (0)   2560    2247 3533857  
  3344   14.9  6.5  2.7  chr9               7125278  7125912 (49333934) C Harbinger-5N1B_DR DNA/PIF-Harbinger    (1288)    658       1 3533856  
   879   19.3  3.3  3.7  chr9               7125917  7126131 (49333715) + Mariner-N16_DR    DNA/TcMar-Tc1           373    586    (14) 3533858  
   255   19.2  1.1 10.6  chr9               7126173  7126265 (49333581) C Mariner-N16_DR    DNA/TcMar-Tc1         (500)    100      16 3533859  
   606   26.8  3.8  6.4  chr9               7126677  7126692 (49333154) C hAT-N48C_DR       DNA/hAT-Ac            (582)   1717    1601 3533860  
  2172    5.4  1.8  0.3  chr9               7126693  7126972 (49332874) + CryptonV-N7_DR    DNA/Crypton-V             1    284     (0) 3533861  
   208   25.3  1.2  1.2  chr9               7126973  7127039 (49332807) + ENSPM-6_DR        DNA/CMC-EnSpm         31752  31818   (798) 3533862 *
   606   26.8  3.8  6.4  chr9               7126973  7126995 (49332851) C hAT-N48C_DR       DNA/hAT-Ac            (582)   1600    1407 3533860  
   428   14.2  6.8  3.3  chr9               7127043  7127188 (49332658) C L1-96_DR          LINE/L1                 (0)   1838    1688 3533863  
   464   10.7 17.1  1.6  chr9               7127207  7127311 (49332535) + hAT-N130_DR       DNA/hAT-Ac               40    160   (261) 3533864 *
  1140   15.2  4.1 12.7  chr9               7127308  7127623 (49332223) C DNA4-1B_DR        DNA/Sola-2            (268)    346      55 3533865  
   253   19.1  7.7 17.2  chr9               7127642  7127850 (49331996) C hAT-N110_DR       DNA/hAT?              (370)    327     136 3533866  
  8699    2.5  0.8  0.1  chr9               7127858  7128865 (49330981) C Looper-N7_DR      DNA/Kolobok-T2          (0)   1015       1 3533867  
   229    6.5  0.0  0.0  chr9               7128929  7128974 (49330872) + EnSpm-21_DR       DNA/CMC-EnSpm          6914   6959  (2191) 3533868 *
   237   11.8  0.0  0.0  chr9               7128936  7128986 (49330860) C EnSpm-N13_DR      DNA/CMC-EnSpm       (16128)   6021    5971 3533869  
   213    7.8  0.0  9.6  chr9               7128937  7128993 (49330853) C DNA6-4_DR         DNA                  (1379)   2160    2109 3533870 *
   206   21.3  1.3  0.0  chr9               7128994  7129011 (49330835) + ERV1-N3-I_DR      LTR/ERV1               3691   3766   (825) 3533871  
   485   11.1  8.6  0.0  chr9               7129562  7129642 (49330204) + DNA8-7_DR         DNA/hAT-Ac                1     88   (496) 3533872  
   224   25.0  5.8  1.4  chr9               7129603  7129671 (49330175) C Merlin-1_DR       DNA/Merlin           (7738)   2789    2718 3533873 *
   248    8.7  1.1  8.7  chr9               7129626  7129691 (49330155) C Helitron-N3_DR    RC/Helitron           (935)   2081    2042 3533874  
   211   26.6  5.2  2.0  chr9               7129627  7129638 (49330208) C EnSpm-N13_DR      DNA/CMC-EnSpm        (2531)  19618   19604 3533875 *
  3801    6.1  1.3  2.0  chr9               7129639  7130189 (49329657) + Mariner-N38_DR    DNA/TcMar-Tc1             1    547     (0) 3533876  
   201   31.3  5.2  0.0  chr9               7129723  7129733 (49330113) C hAT-N21B_DR       DNA/hAT-Ac             (58)   1204    1123 3533877 *
   258   22.9  2.0  7.5  chr9               7130108  7130160 (49329686) C MuDR-2_DR         DNA/MULE-MuDR        (8019)  15914   15840 3533878  
   260    5.9  0.0  0.0  chr9               7130161  7130194 (49329652) C hAT-N21B_DR       DNA/hAT-Ac            (558)    743     710 3533877  
   258   22.9  2.0  7.5  chr9               7130195  7130206 (49329640) C MuDR-2_DR         DNA/MULE-MuDR        (8019)  15839   15821 3533878  
  2198   11.7  2.1  0.8  chr9               7130218  7130597 (49329249) + DNA8-7_DR         DNA/hAT-Ac              200    584     (0) 3533879  
   384   10.4 13.4  0.0  chr9               7130623  7130689 (49329157) + Harbinger-4_DR    DNA/PIF-Harbinger         1     76  (3269) 3533880  
  6418    3.8  1.8  0.0  chr9               7130697  7131468 (49328378) + DNA2-2_DR         DNA                       1    786     (0) 3533881  
   520   11.0  1.2  2.4  chr9               7131396  7131479 (49328367) C DNA2-2B_DR        DNA                     (2)    927     845 3533882 *
  5061    9.9  8.1  3.8  chr9               7131467  7132400 (49327446) C Harbinger-4N1C_DR DNA/PIF-Harbinger      (97)   1109     137 3533883  
   322   15.4  5.9  3.9  chr9               7132876  7132976 (49326870) + EnSpm-N32_DR      DNA/CMC-EnSpm            10    112   (394) 3533884  
   312   10.0  0.0  4.0  chr9               7132971  7133022 (49326824) C NonLTR-1_DR       Retroposon             (14)   1198    1149 3533885 *
   289    5.3  0.0  0.0  chr9               7133024  7133057 (49326789) C Harbinger-2_DR    DNA/PIF-Harbinger      (49)   4278    4245 3533886  
  1011   10.1  0.0  0.0  chr9               7133058  7133205 (49326641) C TDR13B            DNA                     (0)    763     616 3533887  
  2264    7.5  8.1  0.6  chr9               7133212  7133546 (49326300) C TDR13B            DNA                   (403)    360       1 3533887  
  1852    6.6  3.7  0.0  chr9               7133547  7133788 (49326058) C Harbinger-2_DR    DNA/PIF-Harbinger      (75)   4252    4002 3533886 *
  2491    7.6  6.4  4.5  chr9               7133787  7134159 (49325687) C Harbinger-2_DR    DNA/PIF-Harbinger    (3947)    380       1 3533888  
   312   23.0  9.5  0.0  chr9               7134160  7134191 (49325655) + Merlin-2_DR       DNA/Merlin             4828   4866  (9055) 3533889 *
  1290   15.0  1.9  3.5  chr9               7134159  7134421 (49325425) C NonLTR-1C_DR      Retroposon            (209)   1002     744 3533890  
  1513    8.6  2.4 18.1  chr9               7134898  7135279 (49324567) C TC1DR2            DNA/TcMar-Tc1           (0)    876     546 3533891 *
  4667   10.4  2.0  0.6  chr9               7135277  7135973 (49323873) + DIRS-N2_DR        LTR/Ngaro              3787   4493  (1536) 3533892  
   240   13.2  0.0  0.0  chr9               7135975  7136012 (49323834) C CryptonV-N5_DR    DNA/Crypton-V        (6875)  17662   17625 3533893  
  4832   13.0 11.7  3.3  chr9               7136013  7136999 (49322847) C Kolobok-1N3_DR    DNA/Kolobok-T2          (0)   1067       1 3533894  
  1659   15.7 11.4  1.9  chr9               7137000  7137420 (49322426) C DNA-8-9_DR        DNA/hAT-Ac?           (812)   2907    2448 3533895 *
  5401   12.2  4.0  6.6  chr9               7137199  7138307 (49321539) + DNA-TTAA-3_DR     DNA                      44   1125    (54) 3533896  
  4744   14.3  3.0  8.5  chr9               7137457  7138595 (49321251) C DNA-8-9_DR        DNA/hAT-Ac?          (1624)   2095    1015 3533895 *
  1177    9.0 35.0  0.8  chr9               7138594  7138884 (49320962) C TC1DR2            DNA/TcMar-Tc1         (337)    539     150 3533891 *
  2304   12.6  5.4  0.5  chr9               7138886  7139291 (49320555) C HATN1_DR          DNA/hAT                 (1)    426       1 3533897  
   719   19.1  9.8  2.1  chr9               7139092  7139315 (49320531) + hAT-N117_DR       DNA/hAT-Tip100         1656   1896   (761) 3533898 *
   912   13.8  0.0  0.6  chr9               7139290  7139449 (49320397) C TC1DR2            DNA/TcMar-Tc1         (717)    159       1 3533899  
  1481   17.4  2.7  5.6  chr9               7139718  7140046 (49319800) + TDR15             DNA/hAT-Ac                1    320   (229) 3533900  
   737   25.4 10.9  3.8  chr9               7139781  7140128 (49319718) C DNAX-10B_DR       DNA                   (373)    801     430 3533901 *
   236   21.8  3.6  0.0  chr9               7140087  7140141 (49319705) C CryptonV-N1_DR    DNA/Crypton-V        (3816)   6235    6179 3533902 *
  1037   19.5  8.7  1.0  chr9               7140152  7140426 (49319420) C hAT-N126B_DR      DNA/hAT-Ac            (228)    372      77 3533903  
   229   22.4  0.0  0.0  chr9               7140508  7140556 (49319290) + Kolobok-N2_DR     DNA/Kolobok-T2          200    248  (1123) 3533904  
   208   30.0  6.2  0.0  chr9               7140515  7140594 (49319252) C Kolobok-3_DR      DNA/Kolobok-T2        (206)   5760    5676 3533905 *
  3763   10.8  2.7  1.1  chr9               7140687  7141245 (49318601) + DNA-X-2_DR        DNA                     249    816     (0) 3533906  
   810   19.3  2.7  6.1  chr9               7141589  7141616 (49318230) C Sola2-N2_DR       DNA/Sola-2           (1764)   2269    2125 3533907  
   879   16.3  6.0  2.1  chr9               7141617  7141798 (49318048) C DNA-3-6_DR        DNA/Zator?            (295)    290     102 3533908  
   810   19.3  2.7  6.1  chr9               7141799  7141809 (49318037) C Sola2-N2_DR       DNA/Sola-2           (1764)   2124    2056 3533907  
  3605   10.0  4.2  4.0  chr9               7141815  7142385 (49317461) + Harbinger-N9_DR   DNA/PIF-Harbinger        38    609    (34) 3533909  
  2037   15.8 11.1  7.2  chr9               7142388  7143002 (49316844) C Sola2-N2_DR       DNA/Sola-2           (2426)   1607     971 3533907  
   200   10.5  5.3  0.0  chr9               7143002  7143039 (49316807) C Rex1-26_DRe       LINE/Rex-Babar          (4)   3386    3347 3533910 *
  4684    4.2  0.0  0.0  chr9               7143013  7143565 (49316281) C L2-1_DR           LINE/L2                 (0)   4985    4433 3533911  
   418   19.4  2.1  0.0  chr9               7143567  7143659 (49316187) + hAT-29_DR         DNA/hAT-Ac             2951   3045     (0) 3533912  
   377   16.4  2.7  2.7  chr9               7143660  7143734 (49316112) + DNA-3-6_DR        DNA/Zator?              511    585     (0) 3533913  
   615   19.7  2.8 10.1  chr9               7143735  7143864 (49315982) C CryptonV-N3_DR    DNA/Crypton-V        (4024)  16639   16522 3533914  
  1367    9.1  0.5  1.0  chr9               7143889  7144089 (49315757) C ENSPM-6_DR        DNA/CMC-EnSpm        (9867)  22749   22550 3533915  
   369   10.2 10.1  1.0  chr9               7144083  7144171 (49315675) C EnSpm-N46_DR      DNA/CMC-EnSpm?       (1425)   2315    2219 3533916 *
   265   12.3  0.0  0.0  chr9               7144125  7144189 (49315657) + hAT-N48B_DR       DNA/hAT-Ac             1611   1675   (465) 3533917 *
   221    8.2  7.7  6.1  chr9               7144134  7144198 (49315648) + DNA-N4_DR         DNA                     682    747   (295) 3533918 *
  2713   10.7  4.0  0.0  chr9               7145209  7145638 (49314208) C L2-3_DRe          LINE/L2                 (8)   5060    4614 3533919  
   299   18.8  9.7  7.5  chr9               7145640  7145783 (49314063) + SAT-16_DR         Satellite               384    530    (79) 3533920 *
  2076    9.7  0.3 13.3  chr9               7145698  7146088 (49313758) + hAT-N45C_DR       DNA/hAT?                837   1182    (55) 3533921 *
  2822   10.8  2.5  0.6  chr9               7146087  7146559 (49313287) + piggyBac-N2_DR    DNA/PiggyBac             55    536     (0) 3533922  
   212    7.4  0.0  0.0  chr9               7147359  7147385 (49312461) C DNAX-15_DR        DNA                     (0)    767     741 3533923 *
   868   17.5  8.5  3.3  chr9               7147365  7147565 (49312281) C DNA-8-22_DR       DNA/hAT-Ac            (441)    993     783 3533924  
   830   22.1  8.1  2.0  chr9               7147566  7147599 (49312247) + DNA-1-11_DR       DNA                      74    322   (402) 3533925  
   815   21.7  0.0  7.4  chr9               7147569  7147665 (49312181) + (TGGA)n           Simple_repeat             1    262   (242) 3533926 *
   396   22.6 15.6  2.5  chr9               7147666  7147947 (49311899) + Polinton-4_DR     DNA/Maverick          12404  12697  (7590) 3533927 *
   793   29.8  0.2  3.7  chr9               7147690  7147791 (49312055) + (CGGA)n           Simple_repeat             1    205   (119) 3533928  
   329   31.4  0.0  1.7  chr9               7147792  7147969 (49311877) + (TAGA)n           Simple_repeat             1    175     (0) 3533929  
   793   29.8  0.2  3.7  chr9               7147970  7148026 (49311820) + (CGGA)n           Simple_repeat           206    324     (0) 3533928  
   815   21.7  0.0  7.4  chr9               7148027  7148113 (49311733) + (TGGA)n           Simple_repeat           263    504     (0) 3533926  
  2307    7.8  1.9  1.4  chr9               7148667  7149032 (49310814) C hAT-N198_DR       DNA/hAT-Charlie        (75)   1324     957 3533930  
  3487    4.5  6.0  1.8  chr9               7149046  7149526 (49310320) C hAT-N32_DR        DNA/hAT-Charlie         (0)    501       1 3533931  
  5817    5.4  2.4  0.1  chr9               7149527  7150270 (49309576) + Kolobok-N8_DRe    DNA/Kolobok-T2           10    770   (125) 3533932  
  4179    4.2  4.9  0.2  chr9               7150264  7150793 (49309053) C Harbinger-8N1_DR  DNA/PIF-Harbinger       (0)    555       1 3533933 *
   490   14.0  0.0 16.9  chr9               7150672  7150809 (49309037) C hAT-N25_DR        DNA/hAT-Ac            (592)    237     120 3533934 *
  1012   10.1  5.4  0.0  chr9               7150773  7150920 (49308926) + Kolobok-N8_DRe    DNA/Kolobok-T2          740    895     (0) 3533935  
   811   16.8  1.7  0.0  chr9               7150904  7150916 (49308930) C Mariner-N38_DR    DNA/TcMar-Tc1         (295)    252     195 3533936 *
   977    5.8  2.2  0.0  chr9               7150917  7151053 (49308793) C hAT-N198_DR       DNA/hAT-Charlie       (439)    960     821 3533930 *
  1744    5.2  3.5  0.4  chr9               7151051  7151281 (49308565) C hAT-N198_DR       DNA/hAT-Charlie       (739)    660     423 3533930  
   811   16.8  1.7  0.0  chr9               7151054  7151076 (49308770) C Mariner-N38_DR    DNA/TcMar-Tc1         (295)    194      77 3533936 *
  5009    7.1  5.0  0.4  chr9               7151282  7151988 (49307858) C DNA-5-1_DR        DNA/hAT?                (0)    739       1 3533937  
  1109   14.9 13.9 13.3  chr9               7151989  7152383 (49307463) C hAT-N21B_DR       DNA/hAT-Ac            (902)    399       3 3533938  
  5233   10.0 10.6  0.6  chr9               7153125  7153971 (49305875) + TDR2              DNA/TcMar-Tc1             7    937     (0) 3533939  
   240    1.6  4.8  1.5  chr9               7154236  7154298 (49305548) + DNA-TA-4_DR       DNA/TcMar              6074   6138  (3657) 3533940 *
   302    1.6  0.0  0.0  chr9               7154243  7154305 (49305541) C hAT-N178B_DR      DNA/hAT-Ac           (1689)    194     132 3533941  
   344   24.1  1.2  6.6  chr9               7154453  7154612 (49305234) C Mariner-N38_DR    DNA/TcMar-Tc1         (329)    218      67 3533942  
  1146   11.6  0.0  2.3  chr9               7154635  7155457 (49304389) + (TCTA)n           Simple_repeat             1    804     (0) 3533943 *
  1154   23.2 10.2  5.6  chr9               7154647  7154902 (49304944) C Polinton-4_DR     DNA/Maverick         (7582)  12705   12508 3533944  
   912   20.9  0.0  2.9  chr9               7154903  7155432 (49304414) + (TCCA)n           Simple_repeat             1    514     (0) 3533945 *
  1140   17.9  0.0  0.0  chr9               7155307  7155678 (49304168) + (TCTG)n           Simple_repeat             1    372     (0) 3533946  
  1047   12.8  0.0  0.0  chr9               7155519  7155698 (49304148) + (TCCA)n           Simple_repeat             1    180     (0) 3533947 *
  1154   23.2 10.2  5.6  chr9               7155699  7155936 (49303910) C Polinton-4_DR     DNA/Maverick         (7582)  12507   12322 3533944  
   956   22.2  0.1  2.2  chr9               7155727  7156240 (49303606) + (TCCA)n           Simple_repeat             1    502     (0) 3533948 *
  1199   10.6  0.1  1.0  chr9               7155937  7155988 (49303858) + (TCTA)n           Simple_repeat             1    140   (584) 3533949  
   736   25.1  0.0  2.2  chr9               7155989  7156275 (49303571) + (TCTG)n           Simple_repeat             1    280     (0) 3533950  
  1199   10.6  0.1  1.0  chr9               7156276  7156384 (49303462) + (TCTA)n           Simple_repeat           141    436   (288) 3533949  
   761   23.3  0.0  1.1  chr9               7156385  7156566 (49303280) + (TCCA)n           Simple_repeat             1    180     (0) 3533951  
  1199   10.6  0.1  1.0  chr9               7156567  7156668 (49303178) + (TCTA)n           Simple_repeat           437    724     (0) 3533949  
   343   13.8 17.7  3.9  chr9               7157063  7157175 (49302671) C TDR12             DNA                   (106)    136       9 3533952  
   544    9.3  0.0  2.5  chr9               7157359  7157479 (49302367) C Polinton-4N1_DR   DNA/Maverick         (5590)   4846    4729 3533953  
   214    2.8 38.7  0.0  chr9               7157387  7157406 (49302440) C hAT-N48B_DR       DNA/hAT-Ac            (478)   1662    1518 3533954 *
   405    4.8  0.0  0.0  chr9               7157407  7157490 (49302356) C DNA6-6_DR         DNA                  (1273)  10008    9925 3533955  
   230   15.6  0.0  0.0  chr9               7157451  7157495 (49302351) + Gypsy47-I_DR      LTR/Gypsy               146    190  (4879) 3533956 *
   710   11.8 44.4  0.3  chr9               7157893  7158097 (49301749) C HarbingerN5_DR    DNA/PIF-Harbinger       (8)    853     559 3533957  
  1773   10.9  7.6  7.9  chr9               7158100  7158518 (49301328) + EnSpm-6N1_DR      DNA/CMC-EnSpm          1037   1454  (7782) 3533958 *
  3211    5.5  2.6  0.8  chr9               7158167  7158627 (49301219) + Mariner-N38_DR    DNA/TcMar-Tc1            79    547     (0) 3533959  
  1913   14.5  5.3  3.6  chr9               7158628  7158681 (49301165) + MuDR-2_DR         DNA/MULE-MuDR         16326  16386  (7547) 3533960  
   332   28.5  0.8  0.0  chr9               7158599  7158721 (49301125) C Helitron-4_DR     RC/Helitron         (18319)  13549   13426 3533961 *
   260   28.6  3.4  0.0  chr9               7158626  7158744 (49301102) C Penelope-1_DR     LINE/Penelope        (4259)    187      65 3533962 *
   716   13.9 10.1  0.6  chr9               7158654  7158812 (49301034) + hAT-N91_DR        DNA/hAT-Ac              182    355     (0) 3533963  
   232   21.5  4.9  3.6  chr9               7158863  7158880 (49300966) C Merlin-2_DR       DNA/Merlin           (6497)   7424    7342 3533964  
   342   15.6  0.0  0.0  chr9               7158881  7158944 (49300902) + ANGEL             DNA/Kolobok               3     66   (243) 3533965 *
   662   18.2  0.0  2.1  chr9               7158942  7159087 (49300759) C ANGEL             DNA/Kolobok           (158)    151       9 3533966  
   426   22.9  0.0  8.5  chr9               7158957  7159109 (49300737) C DNA2-8_DR         DNA/CMC-EnSpm        (2779)   1628    1488 3533967 *
   257    9.7  5.3  4.0  chr9               7159890  7159964 (49299882) C EnSpm-N21_DR      DNA/CMC-EnSpm         (403)     76       1 3533968  
  5917    4.8  4.4  0.1  chr9               7159999  7160752 (49299094) C DNA2-2_DR         DNA                     (0)    786       1 3533969  
   247   17.1  0.0  0.0  chr9               7161694  7161734 (49298112) + L2-2_DRe          LINE/L2                4177   4217    (21) 3533970  
   256    9.8  0.0  0.8  chr9               7162049  7162230 (49297616) + (GAAA)n           Simple_repeat             1    180     (0) 3533971  
   301   15.0  0.0  3.3  chr9               7162474  7162659 (49297187) + GA-rich           Low_complexity            1    180     (0) 3533972  
   222   14.4  0.3  3.4  chr9               7162711  7163031 (49296815) + GA-rich           Low_complexity            1    310     (0) 3533972  
   301    6.6  0.0  9.8  chr9               7163444  7163510 (49296336) + Merlin-1_DR       DNA/Merlin             7463   7523  (3004) 3533973  
   295    9.2  3.9  1.3  chr9               7163450  7163526 (49296320) C Polinton-4_DR     DNA/Maverick         (3389)  16898   16820 3533974 *
   685    2.8  0.0  0.6  chr9               7163467  7163647 (49296199) + (CA)n             Simple_repeat             1    180     (0) 3533975  
   237   15.7  0.0  1.0  chr9               7163559  7163661 (49296185) + Helitron-2_DR     RC/Helitron            6013   6114 (21298) 3533976 *
   453   18.7  0.7  2.9  chr9               7163571  7163713 (49296133) + EnSpm-N14_DR      DNA/CMC-EnSpm          3561   3700   (880) 3533977  
   421   26.1 10.1  3.8  chr9               7163905  7163920 (49295926) + DNA-6-N5B_DR      DNA                    1727   1932  (1586) 3533978  
  1333    5.6  9.0  0.0  chr9               7163921  7164098 (49295748) C hAT-N141_DR       DNA/hAT-Charlie         (0)    194       1 3533979  
   270   18.6  6.7  3.3  chr9               7164222  7164310 (49295536) C IS3EU-1_DR        DNA/IS3EU            (1939)   6765    6674 3533980 *
   415   10.1  7.6  0.0  chr9               7164252  7164330 (49295516) C hAT-N202_DR       DNA/hAT-Tip100       (1704)    181      97 3533981  
   378   33.7  2.1 15.6  chr9               7164331  7164369 (49295477) C Zisupton-6_DR     DNA/Zisupton        (12854)   9262    9214 3533982  
   747   17.3  4.6  0.6  chr9               7164370  7164389 (49295457) + Merlin-1_DR       DNA/Merlin             1107   1132  (9395) 3533983  
  1363    8.1  8.1  0.0  chr9               7164390  7164587 (49295259) + DNA-X-4_DR        DNA                       1    214  (1031) 3533984  
   378   33.7  2.1 15.6  chr9               7164588  7165200 (49294646) C Zisupton-6_DR     DNA/Zisupton        (12854)   9213    8425 3533982 *
  1425   32.8  3.5  5.2  chr9               7164658  7164744 (49295102) C IS3EU-4_DR        DNA/IS3EU             (210)  14819   14177 3533985  
  2049   12.8  0.0  8.5  chr9               7164745  7165391 (49294455) + Zisupton-6_DR     DNA/Zisupton           8392   8858 (13258) 3533986  
   301   25.5  2.6  0.6  chr9               7165267  7165308 (49294538) C EnSpm-22N2_DR     DNA/CMC-EnSpm        (3127)   2420    2294 3533987 *
   435   13.6  1.0  1.0  chr9               7165309  7165412 (49294434) + piggyBac-N5_DR    DNA/PiggyBac?          1169   1272   (864) 3533988  
   312   12.8 12.5  2.6  chr9               7165321  7165424 (49294422) C Helitron-2_DR     RC/Helitron         (21099)   6313    6200 3533989 *
   230   22.4  1.5  0.0  chr9               7165619  7165685 (49294161) + EnSpm-11_DR       DNA/CMC-EnSpm           978   1045  (7958) 3533990  
   268   25.8  3.7  2.9  chr9               7165713  7165728 (49294118) C ASAT_CY           Satellite             (104)    158     129 3533991  
   308   19.7  0.0  1.5  chr9               7165729  7165795 (49294051) + Mariner-N31_DR    DNA/TcMar-Tc1           279    344   (196) 3533992  
   268   25.8  3.7  2.9  chr9               7165796  7165848 (49293998) C ASAT_CY           Satellite             (104)    128      22 3533991  
   388    7.1  0.0 11.6  chr9               7166235  7166378 (49293468) C hAT-N39_DR        DNA/hAT-Tip100        (221)   1373    1245 3533993 *
   396   10.2  0.8  0.8  chr9               7166252  7166379 (49293467) C DNA-2-32_DR       DNA/CMC-EnSpm?       (3152)   5630    5503 3533994 *
   423   10.8  0.6  9.3  chr9               7166270  7166284 (49293562) C EnSpm-6N1_DR      DNA/CMC-EnSpm        (8181)   1055    1016 3533995  
   558    5.5  1.0  6.5  chr9               7166285  7166382 (49293464) C DNA9-6_DR         DNA                   (363)   7521    7429 3533996  
   441    9.9  0.0  3.0  chr9               7166292  7166395 (49293451) + EnSpm-N33_DR      DNA/CMC-EnSpm           263    363  (1894) 3533997 *
   219   14.3  2.3 11.9  chr9               7166380  7166402 (49293444) + Dada-U6_DR        DNA/Dada               7104   7232  (1731) 3533998 *
   423   10.8  0.6  9.3  chr9               7166396  7166432 (49293414) C EnSpm-6N1_DR      DNA/CMC-EnSpm        (8181)   1015     906 3533995  
  2743    3.9  1.0  7.7  chr9               7167172  7167561 (49292285) C SINE2-3_DR        SINE/tRNA-V-RTE         (1)    367       2 3533999  
   289   23.7  4.0  0.0  chr9               7167497  7167572 (49292274) + DNA8-10_DR        DNA/hAT-Ac             2745   2823  (1195) 3534000 *
   432   19.7  0.2 11.1  chr9               7168574  7169439 (49290407) + (TGGA)n           Simple_repeat             1    771     (0) 3534001  
   265   14.3  9.4  5.7  chr9               7169421  7169591 (49290255) + (GAATG)n          Simple_repeat             3    179     (0) 3534002 *
   663   13.5  3.6  2.9  chr9               7169832  7169968 (49289878) + hAT-N123_DR       DNA/hAT-Ac              514    651   (243) 3534003  
  7679    4.5 18.7  0.8  chr9               7169969  7171099 (49288747) C DNA-8-1_DR        DNA/hAT-Ac              (0)   1332       1 3534004  
   446   19.3  2.7 16.9  chr9               7171100  7171353 (49288493) + hAT-N123_DR       DNA/hAT-Ac              644    866    (28) 3534005  
   497    0.0  0.0  0.0  chr9               7171845  7171900 (49287946) + L2-2_DRe          LINE/L2                4178   4233     (5) 3534006  
   725    7.9  0.0  7.0  chr9               7171987  7172108 (49287738) + hAT-N127_DR       DNA/hAT-Charlie        9447   9560   (756) 3534007  
   206   27.3  3.1  9.0  chr9               7171996  7172124 (49287722) + DNA2-13_DR        DNA                    4272   4393  (1505) 3534008 *
   228   29.8  5.2  2.2  chr9               7172096  7172229 (49287617) + DNA2-7_DR         DNA                     251    388  (9262) 3534009 *
   313   22.0  4.1  7.6  chr9               7172119  7172241 (49287605) + hAT-N53B_DR       DNA/hAT-Ac             2063   2181  (1996) 3534010 *
  2240    1.6  0.0  0.4  chr9               7172136  7172388 (49287458) C DNA-2-2_DR        DNA                   (155)    252       1 3534011  
   235   10.9 12.7  7.2  chr9               7172320  7172398 (49287448) + hAT-N53B_DR       DNA/hAT-Ac             2180   2262  (1915) 3534012 *
  1562    2.8  0.0  0.0  chr9               7172389  7172567 (49287279) + hAT-N4C_DR        DNA/hAT-Charlie          16    194     (1) 3534013  
   238   21.7  3.5  2.3  chr9               7172494  7172578 (49287268) C ENSPM-6_DR        DNA/CMC-EnSpm       (10148)  22468   22383 3534014 *
  1221    8.9  0.0  1.1  chr9               7172570  7172750 (49287096) + L2-5_DRe          LINE/L2                2048   2226     (1) 3534015  
  1438   12.3 11.2  2.8  chr9               7172846  7173112 (49286734) + hAT-N167B_DR      DNA/hAT-Charlie         145    433  (1140) 3534016  
  8476    9.2  4.4  0.5  chr9               7173115  7174399 (49285447) + TDR17B            DNA/Sola-1                1   1335   (211) 3534017  
   300   15.7  0.0  0.0  chr9               7174394  7174444 (49285402) + TDR17             DNA/Sola-1              197    247     (1) 3534018 *
  1153   13.2  6.3  0.5  chr9               7174447  7174636 (49285210) C HarbingerN1_DR    DNA/PIF-Harbinger     (448)    202       2 3534019  
  1042    6.1  6.8  0.0  chr9               7174640  7174786 (49285060) + TDR8B             DNA/hAT-Ac              807    963     (0) 3534020  
  1381   17.4 12.8  0.0  chr9               7174924  7175228 (49284618) C Kolobok-N3_DR     DNA/Kolobok-T2?         (0)    370      27 3534021  
  1976    6.4  0.0  0.0  chr9               7175274  7175524 (49284322) C HATN8_DR          DNA/Zisupton            (0)    255       5 3534022  
   921   16.7 15.9  2.4  chr9               7175564  7175820 (49284026) + Harbinger-N32_DR  DNA/PIF-Harbinger       115    405     (1) 3534023  
  1777    5.3  1.3  0.4  chr9               7176502  7176728 (49283118) C Mariner-N8_DR     DNA/TcMar               (0)    229       1 3534024  
   363   13.5  3.8  6.5  chr9               7176729  7176761 (49283085) + ENSPM-6_DR        DNA/CMC-EnSpm         17915  17945 (14671) 3534025  
  1289   13.2 14.0  0.4  chr9               7176831  7177059 (49282787) C Harbinger-4N1_DR  DNA/PIF-Harbinger       (0)   1021     762 3534026  
   278    6.1  0.0  0.0  chr9               7177062  7177094 (49282752) C Harbinger-4N1B_DR DNA/PIF-Harbinger    (1130)     33       1 3534027  
   244   15.4  0.0  0.0  chr9               7177064  7177102 (49282744) C ENSPM-6_DR        DNA/CMC-EnSpm       (25963)   6653    6615 3534028 *
  1066   12.3  1.1  2.9  chr9               7177161  7177336 (49282510) + hAT-N126B_DR      DNA/hAT-Ac              428    600     (0) 3534029  
   317   27.2  3.3 13.5  chr9               7177337  7177391 (49282455) + DNA-X-17_DR       DNA                    1639   1674   (700) 3534030  
   257   26.8  9.7  0.7  chr9               7177342  7177465 (49282381) + Mariner-N31_DR    DNA/TcMar-Tc1           394    528    (12) 3534031 *
   595   20.5  6.4  0.0  chr9               7177793  7177948 (49281898) C Kolobok-N16_DR    DNA/Kolobok?          (713)    529     364 3534032  
  2705   13.9 32.3  0.0  chr9               7177973  7178561 (49281285) C TDR13B2           DNA                     (0)    779       1 3534033  
   971   19.9  9.1  8.4  chr9               7178580  7178898 (49280948) C Kolobok-N16_DR    DNA/Kolobok?          (921)    321       1 3534032  
   221   22.2  1.1  6.9  chr9               7179113  7179204 (49280642) + TDR8B             DNA/hAT-Ac              624    710   (253) 3534034 *
   228   20.8  0.0  3.9  chr9               7179147  7179226 (49280620) C ENSPM-6_DR        DNA/CMC-EnSpm         (894)  31722   31646 3534035  
   921   19.8 16.2  0.0  chr9               7179650  7179871 (49279975) C DNA-1-5_DR        DNA                    (11)    737     480 3534036 *
  8036    9.5  0.6  0.8  chr9               7179865  7181025 (49278821) + DNA-8-3_DR        DNA/P                     5   1163     (0) 3534037  
   273   13.8 10.8  0.0  chr9               7181052  7181116 (49278730) C DNA-1-5_DR        DNA                   (353)    395     324 3534036  
   369   16.8 23.8  4.1  chr9               7181117  7181259 (49278587) C DNA-1-5_DR        DNA                   (513)    235      66 3534036  
  3772    6.6  6.5  0.9  chr9               7181261  7181798 (49278048) C Harbinger-N31_DR  DNA/PIF-Harbinger       (0)    685     118 3534038  
  1026   12.4  3.3  0.0  chr9               7181797  7181949 (49277897) C TDR22             DNA                  (1097)    158       1 3534039 *
   269   25.9  0.0  0.0  chr9               7181950  7182005 (49277841) + hAT-N85B_DR       DNA/hAT-Charlie          94    149   (369) 3534040  
   884   15.3  7.1  0.5  chr9               7182155  7182338 (49277508) C LOOPERN6B_DR      DNA/Kolobok-T2?         (0)    796     601 3534041 *
  1302   13.2 22.3  0.8  chr9               7182316  7182606 (49277240) C LOOPERN6B_DR      DNA/Kolobok-T2?       (443)    353       1 3534041  
  1445   19.4  6.9  4.8  chr9               7183342  7183730 (49276116) + DNA-8-26_DR       DNA/hAT-Tip100          124    520  (1654) 3534042  
   600   16.9  6.1  1.8  chr9               7183736  7183898 (49275948) + DNA-8-26_DR       DNA/hAT-Tip100         1071   1240   (934) 3534043 *
   847   15.6  3.7  4.3  chr9               7183754  7183941 (49275905) C hAT-N126C_DR      DNA/hAT-Ac            (226)    417     231 3534044  
   480    3.6  0.0  0.0  chr9               7183950  7184005 (49275841) + Kolobok-1N1_DR    DNA/Kolobok-T2           12     67  (1356) 3534045 *
  1604    6.6  0.0  0.0  chr9               7184004  7184201 (49275645) C hAT-N127_DR       DNA/hAT-Charlie      (4312)   6004    5807 3534046 *
  5043   10.6  4.8  2.7  chr9               7184195  7185093 (49274753) + Kolobok-1N1_DR    DNA/Kolobok-T2           57   1243   (180) 3534047  
   213    3.9  0.0  0.0  chr9               7185093  7185118 (49274728) + Kolobok-1N3_DR    DNA/Kolobok-T2         1042   1067     (0) 3534048 *
  1925   10.5 24.9  0.4  chr9               7185119  7185528 (49274318) C TDR23             DNA                   (619)    528      19 3534049  
   395   10.1 18.6  0.0  chr9               7185863  7185873 (49273973) + Gypsy-31-LTR_DR   LTR/Gypsy                 4     89   (865) 3534050  
   403   12.2  0.0  4.7  chr9               7185874  7185985 (49273861) + Helitron-2_DR     RC/Helitron            6003   6109 (21303) 3534051  
   342   10.0  0.0  0.9  chr9               7185895  7186005 (49273841) + Zisupton-6_DR     DNA/Zisupton           9384   9493 (12623) 3534052 *
   414   13.4  2.0 21.4  chr9               7185904  7186173 (49273673) + ENSPM-6_DR        DNA/CMC-EnSpm         13948  14131 (18485) 3534053 *
  3442    6.9  1.2  0.0  chr9               7186061  7186551 (49273295) C Mariner-N38_DR    DNA/TcMar-Tc1           (0)    547      51 3534054  
   549   15.9  6.3  3.4  chr9               7186427  7186569 (49273277) + Kolobok-4_DR      DNA/Kolobok-T2         3314   3460  (3171) 3534055 *
   253   25.0  1.8  0.0  chr9               7186579  7186634 (49273212) + tRNA-Ile-ATT      tRNA                      8     64    (13) 3534056  
   631   10.4  2.8  0.0  chr9               7187067  7187172 (49272674) + L2-5_DRe          LINE/L2                2114   2222     (5) 3534057  
   252   19.0  0.0  5.2  chr9               7187162  7187222 (49272624) + ANGEL             DNA/Kolobok              69    126   (183) 3534058 *
   284   17.3  0.0  0.0  chr9               7187172  7187223 (49272623) C hAT-N127_DR       DNA/hAT-Charlie      (3392)   6924    6873 3534059  
   220   25.0  5.8  1.4  chr9               7187174  7187242 (49272604) + EnSpm-N13_DR      DNA/CMC-EnSpm         13585  13656  (8493) 3534060 *
  2694    6.3  1.4  1.7  chr9               7187309  7187663 (49272183) C hAT-N40_DR        DNA/hAT-Ac              (0)   1313     960 3534061 *
  4458    6.5  0.4  9.0  chr9               7187659  7188334 (49271512) + L2-2_DRe          LINE/L2                3616   4238     (0) 3534062  
  4321    5.0 25.6  0.0  chr9               7188335  7188997 (49270849) C hAT-N40_DR        DNA/hAT-Ac            (346)    967     135 3534061  
  8698    4.3  2.8  0.3  chr9               7188998  7190077 (49269769) C Looper-N8_DR      DNA/Kolobok-T2          (0)   1107       1 3534063  
   560    4.4  0.0  0.0  chr9               7190096  7190163 (49269683) C hAT-N40_DR        DNA/hAT-Ac           (1245)     68       1 3534061  
  1595    7.5  7.8  0.3  chr9               7190810  7191078 (49268768) + Mariner-N38_DR    DNA/TcMar-Tc1            47    335   (212) 3534064  
   322   22.1 14.5  4.2  chr9               7190886  7191126 (49268720) C Mariner-6_DR      DNA/TcMar-Tc1        (1204)    425     161 3534065 *
   452   17.0  0.6 14.7  chr9               7191461  7191718 (49268128) + (TTAG)n           Simple_repeat             1    221     (0) 3534066  
   482   17.1  0.0 23.4  chr9               7191810  7192074 (49267772) + (TTAG)n           Simple_repeat             1    203     (0) 3534067  
   326   16.7  0.0 11.4  chr9               7192167  7192254 (49267592) + (TTAG)n           Simple_repeat             1     79     (0) 3534068  
   364   24.2  2.4 17.9  chr9               7192347  7192552 (49267294) + (CTAG)n           Simple_repeat             2    180     (0) 3534069  
   312   20.5  0.0  1.2  chr9               7192674  7192757 (49267089) + (TTAG)n           Simple_repeat             4     86     (0) 3534070  
   201   18.9  5.7  0.0  chr9               7192762  7192778 (49267068) C EnSpm-7_DR        DNA/CMC-EnSpm        (1593)   9441    9422 3534071  
   210   15.8  0.0  0.0  chr9               7192779  7192816 (49267030) C Kolobok-N10_DR    DNA/Kolobok             (0)    643     606 3534072  
   230   20.5  5.4  1.3  chr9               7193432  7193505 (49266341) C CryptonV-N4_DR    DNA/Crypton-V        (1286)  12207   12131 3534073 *
   568   17.3  0.0  0.9  chr9               7193452  7193562 (49266284) C Kolobok-N10B_DR   DNA/Kolobok            (12)    259     150 3534074  
   201   28.8  2.0 11.4  chr9               7193453  7193605 (49266241) C EnSpm-N25_DR      DNA/CMC-EnSpm        (4133)    553     414 3534075 *
   860   16.3  1.3  0.7  chr9               7194155  7194308 (49265538) + DNAX-23_DR        DNA                    9417   9571  (2230) 3534076 *
  1044    4.8  0.0  0.0  chr9               7194189  7194312 (49265534) C hAT-N137_DR       DNA/hAT-Ac            (869)   2702    2579 3534077  
   215   19.5  0.0 28.2  chr9               7194284  7194383 (49265463) C hAT-N102_DR       DNA/hAT-Tip100         (44)    784     707 3534078 *
   283   15.3  1.4  2.7  chr9               7194327  7194400 (49265446) C DNA8-9_DR         DNA/hAT-Ac            (616)    835     763 3534079  
   282    7.5  0.0  0.0  chr9               7194354  7194433 (49265413) + (TTA)n            Simple_repeat             1     80     (0) 3534080 *
  3234   10.7 12.8  0.0  chr9               7194464  7194986 (49264860) + Harbinger-N9_DR   DNA/PIF-Harbinger        47    636     (7) 3534081  
  1995    9.5  1.9  0.0  chr9               7195993  7196346 (49263500) C DNA-8-22_DR       DNA/hAT?                (0)   1434     973 3534082  
  1030   13.9 12.7  0.3  chr9               7196345  7196604 (49263242) C DNA8-17_DR        DNA/hAT-Tip100        (674)   1139     848 3534083 *
  5278   14.6  2.7 17.2  chr9               7196611  7197986 (49261860) + Harbinger-4N1C_DR DNA/PIF-Harbinger         1   1206     (0) 3534084  
   498    9.1  0.0  0.0  chr9               7197993  7198058 (49261788) C Kolobok-N5_DR     DNA/Kolobok-T2?       (419)     66       1 3534085  
   851   19.9 26.8  5.2  chr9               7198082  7198559 (49261287) + Mariner-N16_DR    DNA/TcMar-Tc1             1    576    (24) 3534086  
   747   20.5  3.1  3.1  chr9               7198708  7198903 (49260943) C Kolobok-N10B_DR   DNA/Kolobok             (0)    271      76 3534087  
   352   20.7  0.0 14.9  chr9               7198879  7198986 (49260860) + DNA2-16_DR        DNA                   11351  11444  (6607) 3534088 *
   206   18.6 10.1 15.3  chr9               7198922  7199010 (49260836) + DNA2-8_DR         DNA/CMC-EnSpm          2477   2561  (1846) 3534089 *
  1304    8.2  1.0  0.0  chr9               7199187  7199382 (49260464) + EnSpm-N3C_DR      DNA/CMC-EnSpm             3    200    (83) 3534090  
   530   13.6 15.9  2.3  chr9               7199386  7199574 (49260272) + L1-16_DR          LINE/L1                4591   4804     (1) 3534091  
   433   14.7  6.6  3.0  chr9               7199554  7199609 (49260237) C hAT-N107_DR       DNA/hAT-Ac            (326)    682     480 3534092 *
   708    6.4  0.0  0.0  chr9               7199610  7199749 (49260097) + Zisupton-6_DR     DNA/Zisupton          16385  16524  (5592) 3534093  
   544   17.3  9.8  3.1  chr9               7199624  7199647 (49260199) + EnSpm-N42_DR      DNA/CMC-EnSpm           695   1143  (8093) 3534094 *
   750    0.0  0.0  3.0  chr9               7199648  7199749 (49260097) + hAT-N134B_DR      DNA/hAT?                714    812   (114) 3534095  
   429   11.7  1.6  3.3  chr9               7199661  7199784 (49260062) C DNA-6-N5B_DR      DNA                  (2366)   1157    1036 3534096 *
   962   18.6  1.6  8.8  chr9               7199688  7199749 (49260097) C EnSpm-N59_DR      DNA/CMC-EnSpm?        (397)   3272    2923 3534097  
  2340    5.8  0.0  0.0  chr9               7199750  7200062 (49259784) C TDR16             DNA/Merlin              (0)    313       1 3534098  
   433   15.7  0.8  0.8  chr9               7200063  7200144 (49259702) C EnSpm-N33_DR      DNA/CMC-EnSpm        (1900)    357     276 3534099 *
   478   13.7  0.7  4.5  chr9               7200038  7200048 (49259798) C Helitron-N2_DR    RC/Helitron           (867)   1596    1545 3534100  
   515    3.5  2.6  0.0  chr9               7200049  7200161 (49259685) C Harbinger-N17_DR  DNA/PIF-Harbinger    (1221)    424     309 3534101  
   487    8.2  0.3  2.4  chr9               7200062  7200190 (49259656) + Helitron-4_DR     RC/Helitron           13421  13531 (18337) 3534102 *
   544   17.3  9.8  3.1  chr9               7200145  7200162 (49259684) + EnSpm-N42_DR      DNA/CMC-EnSpm          1144   1533  (7703) 3534094  
   478   13.7  0.7  4.5  chr9               7200162  7200175 (49259671) C Helitron-N2_DR    RC/Helitron           (867)   1544    1464 3534100 *
   433   11.1  0.6  9.5  chr9               7200191  7200215 (49259631) + Zisupton-7_DR     DNA/Zisupton          12412  12535  (4547) 3534103  
  2402   15.2 22.5  4.8  chr9               7200226  7200949 (49258897) + Kolobok-1N3_DR    DNA/Kolobok-T2          222   1067     (0) 3534104  
   679   21.1 11.1  4.2  chr9               7201722  7201964 (49257882) C HATN12B_DR        DNA/hAT-Ac              (0)    695     342 3534105  
  1428    1.7  0.0  0.0  chr9               7202004  7202180 (49257666) C hAT-N134B_DR      DNA/hAT?                (0)    926     750 3534106  
   758    2.5  0.0  0.0  chr9               7202115  7202233 (49257613) C DNA-TA-4_DR       DNA/TcMar            (8252)   1543    1425 3534107 *
   747    8.4  0.0  0.0  chr9               7202117  7202247 (49257599) C DNA9-3_DR         DNA/MULE-MuDR?       (1874)   9505    9375 3534108 *
  3829    2.1  0.7  0.7  chr9               7202206  7202718 (49257128) C KibiDr1           LINE/L1-Tx1             (1)   5540    5077 3534109  
   370   16.7  0.0  3.5  chr9               7202248  7202264 (49257582) + Zisupton-6_DR     DNA/Zisupton          16450  16592  (5524) 3534110 *
   212   23.9  6.7  1.2  chr9               7202713  7202828 (49257018) C hAT-N126_DR       DNA/hAT-Ac            (192)    408     288 3534105  
  3648    9.0  4.9  0.0  chr9               7202864  7203430 (49256416) C hAT-N134B_DR      DNA/hAT?                (0)    926     332 3534111  
  5653    5.3  0.8  0.1  chr9               7203458  7204160 (49255686) C TZF28B            DNA/TcMar-Tc1         (765)    849     142 3534112  
  1994    7.8  1.6  2.9  chr9               7204160  7204474 (49255372) C TDR1              DNA/TcMar-Tc1         (910)    326      16 3534113 *
  2432    7.4  2.3  1.7  chr9               7204475  7204816 (49255030) + hAT-N40_DR        DNA/hAT-Ac                1    344   (969) 3534114  
   717    6.7  0.0  0.0  chr9               7204813  7204901 (49254945) + hAT-N40_DR        DNA/hAT-Ac              709    797   (516) 3534115 *
   229   13.6  6.8  0.0  chr9               7204883  7204901 (49254945) + Helitron-2_DR     RC/Helitron            6909   6930 (20482) 3534116 *
  5992    2.4 15.7  0.2  chr9               7204902  7205704 (49254142) C HATN11_DR         DNA/hAT-hobo            (0)    927       1 3534117  
  3825    6.3  3.1  2.7  chr9               7205705  7206226 (49253620) + hAT-N40_DR        DNA/hAT-Ac              790   1313     (0) 3534118  
   580    7.2  1.2  1.2  chr9               7206248  7206331 (49253515) C DNA8-7_DR         DNA/hAT-Ac            (500)     84       1 3534119  
  1150   21.1  4.2  1.5  chr9               7206951  7207210 (49252636) + DNA-N17_DR        DNA                      41    307    (60) 3534120  
  4964   15.2  1.8  1.1  chr9               7207496  7208628 (49251218) + EnSpm-N5B_DR      DNA/CMC-EnSpm           220   1291     (1) 3534121  
   559   27.2  2.1  5.5  chr9               7209224  7209410 (49250436) + HarbingerN6_DR    DNA/PIF-Harbinger       107    287   (106) 3534122  
   237   12.2  2.4  0.0  chr9               7209673  7209713 (49250133) + Kolobok-N17_DR    DNA/Kolobok-T2          157    198  (1081) 3534123  
   820   13.2  5.5  3.8  chr9               7209716  7209896 (49249950) + Kolobok-N17_DR    DNA/Kolobok-T2         1096   1279     (0) 3534124  
   521    5.6  0.0  0.0  chr9               7209912  7209982 (49249864) + hAT-N45C_DR       DNA/hAT?                  1     71  (1166) 3534125  
   359   13.5  0.0  0.0  chr9               7209976  7210027 (49249819) + hAT-N45C_DR       DNA/hAT?                871    922   (315) 3534126 *
  1261   12.0  0.9  3.1  chr9               7209987  7210219 (49249627) + SAT-16_DR         Satellite                 4    231   (378) 3534127 *
  2386    6.4  2.5 21.3  chr9               7210087  7210563 (49249283) + hAT-N45C_DR       DNA/hAT?                835   1237     (0) 3534128  
  2555    9.4  3.7  6.2  chr9               7210575  7211037 (49248809) + HATN10_DR         DNA/hAT-Ac                4    455     (0) 3534129  
   208   26.4  5.7  2.8  chr9               7211090  7211194 (49248652) + EnSpm-N44_DR      DNA/CMC-EnSpm          7247   7354  (1298) 3534130 *
   994   20.9  7.7  0.0  chr9               7211103  7211361 (49248485) C ANGEL             DNA/Kolobok            (27)    282       4 3534131  
   230   11.4  0.0  0.0  chr9               7211370  7211404 (49248442) C DNA2-13_DR        DNA                  (3986)   1912    1878 3534132  
  1809   10.0  3.4  1.1  chr9               7211411  7211672 (49248174) + L2-5_DRe          LINE/L2                1842   2109   (118) 3534133  
   221   14.7  0.0  0.0  chr9               7211640  7211679 (49248167) + (AACTG)n          Simple_repeat             1     40     (0) 3534134 *
   202   11.8  0.0  2.9  chr9               7211659  7211679 (49248167) C Helitron-2_DR     RC/Helitron         (15710)  11702   11683 3534135 *
  5801    3.1  0.3  0.0  chr9               7211680  7212351 (49247495) C HarbingerN2_DR    DNA/PIF-Harbinger       (0)    674       1 3534136  
   360    7.3  1.8  0.0  chr9               7212352  7212405 (49247441) + L2-5_DRe          LINE/L2                2109   2163    (64) 3534133 *
   582   10.8  0.0  3.2  chr9               7212404  7212499 (49247347) C L2-5_DRe          LINE/L2                 (1)   2226    2134 3534137  
   501   10.4  1.3  0.0  chr9               7212489  7212565 (49247281) + hAT-N127_DR       DNA/hAT-Charlie        9657   9734   (582) 3534138 *
   401   22.3  2.9  8.2  chr9               7212490  7212694 (49247152) C hAT-N64B_DR       DNA/hAT-Ac           (2485)   1314    1120 3534139 *
   355   21.1  5.5  7.5  chr9               7212550  7212713 (49247133) + EnSpm-10_DR       DNA/CMC-EnSpm           978   1138  (5167) 3534140 *
   606   15.3  4.2  6.7  chr9               7212692  7212859 (49246987) + EnSpm-10_DR       DNA/CMC-EnSpm           559    722  (5583) 3534141  
   772   19.2  6.4  0.6  chr9               7213867  7213898 (49245948) C ERV1-N1-I_DR      LTR/ERV1             (3674)   1843    1663 3534142  
   994    9.4  0.0  0.7  chr9               7213899  7214037 (49245809) C hAT-N137_DR       DNA/hAT-Ac            (863)   2708    2571 3534143  
  1097    9.5  3.0  5.6  chr9               7214040  7214239 (49245607) C Mariner-N26_DRe   DNA/TcMar-ISRm11       (20)    913     719 3534144  
  1153    7.3  2.0  0.0  chr9               7214240  7214389 (49245457) + TDR2              DNA/TcMar-Tc1           336    488   (449) 3534145  
   660    3.3 16.9  2.8  chr9               7214385  7214508 (49245338) C Mariner-N26_DRe   DNA/TcMar-ISRm11      (508)    425     285 3534144 *
   505   18.5 18.5  0.0  chr9               7214484  7214509 (49245337) + Merlin-2_DR       DNA/Merlin             6476   6529  (7392) 3534146 *
  2373   13.7  2.6  0.0  chr9               7214510  7214925 (49244921) C HATN1_DR          DNA/hAT                 (0)    427       1 3534147  
  1528    8.2 13.7  0.0  chr9               7214926  7215180 (49244666) C Mariner-N26_DRe   DNA/TcMar-ISRm11      (642)    291       2 3534148  
  2673    3.8  7.9  0.0  chr9               7215299  7215639 (49244207) + SINE2-3_DR        SINE/tRNA-V-RTE           1    368     (0) 3534149  
   938   11.7  0.0  3.4  chr9               7215505  7215655 (49244191) + Merlin-1_DR       DNA/Merlin             3977   4122  (6405) 3534150 *
  7820    2.2  1.0  2.2  chr9               7215678  7216669 (49243177) C EnSpm-N49_DR      DNA/CMC-EnSpm           (0)   3770    2791 3534151  
  2960    1.2  0.0  0.0  chr9               7216670  7217000 (49242846) C ERV4_DR-LTR       LTR/ERV1                (0)    331       1 3534152  
 25804    1.0  0.2  0.1  chr9               7217001  7219872 (49239974) C ERV4_DR-I         LTR/ERV1                (0)   6893    4017 3534152  
   761    2.3  0.0  0.0  chr9               7219873  7219960 (49239886) C ERV4_DR-I         LTR/ERV1             (5336)   1557    1470 3534152 *
  9222    0.6  0.0  0.0  chr9               7219956  7220968 (49238878) C ERV4_DR-I         LTR/ERV1             (5880)   1013       1 3534152  
  2960    1.2  0.0  0.0  chr9               7220969  7221299 (49238547) C ERV4_DR-LTR       LTR/ERV1                (0)    331       1 3534152  
 11062    3.1  4.2  0.3  chr9               7221300  7222757 (49237089) + EnSpm-N49B_DR     DNA/CMC-EnSpm          1037   2550     (0) 3534153  
   684   17.9 11.5  1.3  chr9               7222758  7222966 (49236880) C ANGEL             DNA/Kolobok            (65)    244      15 3534154  
   212   17.6  3.8  3.8  chr9               7222988  7223009 (49236837) C EnSpm-N42B_DR     DNA/CMC-EnSpm        (3054)   1250    1229 3534155  
  1551   11.5 11.0  1.0  chr9               7223010  7223281 (49236565) + hAT-N47B_DR       DNA/hAT-Tip100            1    299   (689) 3534156  
  1356   14.7 13.6  3.4  chr9               7223303  7223648 (49236198) + DNA-1-8_DR        DNA                      46    425  (1136) 3534157 *
  1383   16.4  7.2  8.9  chr9               7223607  7223646 (49236200) C EnSpm-15_DR       DNA/CMC-EnSpm       (10137)   1317     949 3534158  
  2422    5.1  9.8  0.0  chr9               7223647  7223981 (49235865) + SINE2-3_DR        SINE/tRNA-V-RTE           1    368     (0) 3534159  
   911    6.7 11.0  0.7  chr9               7223862  7223997 (49235849) + hAT-N127_DR       DNA/hAT-Charlie        7001   7150  (3166) 3534160 *
   706   13.5  2.0  6.2  chr9               7223986  7224135 (49235711) + DNA-1-8_DR        DNA                     409    552  (1009) 3534161 *
  1709    2.0  0.0  0.0  chr9               7224244  7224438 (49235408) C hAT-N4C_DR        DNA/hAT-Charlie         (0)    195       1 3534162  
  1441   13.3  0.0  0.5  chr9               7224439  7224454 (49235392) C CryptonV-N5_DR    DNA/Crypton-V       (11775)  12700   12545 3534163  
  1378   16.1  2.6  2.2  chr9               7224442  7224714 (49235132) + hAT-N47C_DR       DNA/hAT-Tip100         2186   2459     (0) 3534164 *
   585   14.7 23.6  2.3  chr9               7224814  7225029 (49234817) C TC1DR3            DNA/TcMar-Tc1         (899)    326      66 3534165  
   250   19.5  0.0  4.2  chr9               7225581  7225655 (49234191) C Polinton-4_DR     DNA/Maverick         (8424)  11863   11792 3534166 *
   436   23.8  5.1  1.3  chr9               7225591  7225754 (49234092) C HAT1_DR           DNA/hAT-Ac           (2645)    647     545 3534167  
  1025   22.7 10.3  0.9  chr9               7225774  7226238 (49233608) C Polinton-4_DR     DNA/Maverick         (7436)  12851   12443 3534168  
   436   23.8  5.1  1.3  chr9               7225983  7226232 (49233614) C HAT1_DR           DNA/hAT-Ac           (2645)    544     386 3534167 *
  1207    9.5  0.0  9.6  chr9               7226233  7226238 (49233608) + (TCTA)n           Simple_repeat             1    174   (765) 3534169  
   728   14.5  0.1 10.8  chr9               7226239  7226435 (49233411) + Ginger1-N1_DR     DNA/Ginger-1            288    448  (2210) 3534170 *
   869   19.2  0.4  0.7  chr9               7226243  7226407 (49233439) + (TCCA)n           Simple_repeat             1    322    (43) 3534171  
   670   32.2  0.0  1.1  chr9               7226408  7226589 (49233257) + (TCCG)n           Simple_repeat             1    180     (0) 3534172 *
  1025   22.7 10.3  0.9  chr9               7226436  7226574 (49233272) C Polinton-4_DR     DNA/Maverick         (7436)  12442   12319 3534168  
   869   19.2  0.4  0.7  chr9               7226590  7226609 (49233237) + (TCCA)n           Simple_repeat           323    365     (0) 3534171  
  1207    9.5  0.0  9.6  chr9               7226610  7226629 (49233217) + (TCTA)n           Simple_repeat           175    939     (0) 3534169 *
  3376    8.0  0.8  0.8  chr9               7226616  7227084 (49232762) C Tc1-6_DR          DNA/TcMar-Tc1         (734)    469       1 3534173  
   828   18.0  5.3  2.6  chr9               7227087  7227274 (49232572) C Mariner-N25_DR    DNA/TcMar-ISRm11      (196)    737     545 3534174 *
   996    7.7 15.4  0.0  chr9               7227273  7227441 (49232405) + TDR2              DNA/TcMar-Tc1           743    937     (0) 3534175  
  3858   14.0  8.8  2.0  chr9               7228719  7229434 (49230412) C TDR13             DNA                     (0)    772       9 3534176  
   243   25.0  1.7  0.0  chr9               7229382  7229441 (49230405) + DNA9-3_DR         DNA/MULE-MuDR?         5718   5778  (5601) 3534177 *
  2566    5.0  0.0  0.6  chr9               7229787  7230109 (49229737) + DNA8-4B_DR        DNA/hAT-Charlie           1    321     (0) 3534178  
  1575    7.6  0.4  2.5  chr9               7230111  7230352 (49229494) C TDR12             DNA                     (0)    242       6 3534179  
   221   23.7  6.6  0.0  chr9               7230510  7230585 (49229261) C MOSAT_DR          Satellite            (1330)    757     677 3534180  
   373    2.1  0.0  0.0  chr9               7230586  7230632 (49229214) + LTR-9_DR          LTR/ERV1                  1     47   (754) 3534181  
  3534    9.8  5.7  0.2  chr9               7230641  7231169 (49228677) C HATN3B_DR         DNA/hAT-Tip100        (421)    558       1 3534182  
  6309   11.8 21.5  2.1  chr9               7231236  7232637 (49227209) C Kolobok-4N1_DR    DNA/Kolobok-T2          (0)   1669       1 3534183  
   271   16.5  1.4  5.9  chr9               7232850  7232920 (49226926) + CryptonV-N3_DR    DNA/Crypton-V          3462   3529 (17134) 3534184 *
   282   16.2  4.8  4.8  chr9               7232862  7232945 (49226901) C L2-8_DR           LINE/L2                (14)   3576    3475 3534185  
  7693    2.7  3.7  0.4  chr9               7233144  7234069 (49225777) C hAT-N30_DR        DNA/hAT-Ac             (26)    956       1 3534186  
  2687    8.5  9.0  1.6  chr9               7234075  7234550 (49225296) + hAT-N153_DR       DNA/hAT-Ac                1    511  (1567) 3534187  
   381   12.9  0.0  2.9  chr9               7234814  7234885 (49224961) C ANGEL             DNA/Kolobok             (0)    309     240 3534188  
   355   22.8  8.6  4.2  chr9               7234818  7234852 (49224994) C CryptonV-N5_DR    DNA/Crypton-V       (18919)   5618    5529 3534189 *
   777   14.3  8.5  2.3  chr9               7234853  7235016 (49224830) C Merlin-1_DR       DNA/Merlin           (6377)   4150    3977 3534190  
   231   27.4  0.0  2.1  chr9               7234878  7234901 (49224945) + EnSpm-8_DR        DNA/CMC-EnSpm          8344   8437  (1004) 3534191 *
  2635    6.7  2.8  1.6  chr9               7234879  7235242 (49224604) C SINE2-3_DR        SINE/tRNA-V-RTE         (0)    368       1 3534192  
   778   20.5  2.3  9.9  chr9               7235243  7235276 (49224570) C DNAX-25B_DR       DNA/Zisupton         (1277)   2261    2246 3534193  
   355   22.8  8.6  4.2  chr9               7235017  7235041 (49224805) C CryptonV-N5_DR    DNA/Crypton-V       (18919)   5528    5459 3534189 *
   615   22.4  0.6  4.0  chr9               7235216  7235396 (49224450) + ANGEL             DNA/Kolobok              33    207   (102) 3534194  
   207   23.5  0.0  2.0  chr9               7235351  7235402 (49224444) + EnSpm-N40_DR      DNA/CMC-EnSpm          2733   2783  (2611) 3534195 *
   267   20.6  0.0  0.0  chr9               7235616  7235678 (49224168) C Merlin-1_DR       DNA/Merlin           (8274)   2253    2191 3534196 *
   313    4.5  0.0 23.9  chr9               7235630  7235774 (49224072) + Zisupton-6_DR     DNA/Zisupton          16433  16549  (5567) 3534197 *
   810   13.8  8.9 27.1  chr9               7235647  7236093 (49223753) C Zisupton-6_DR     DNA/Zisupton        (12742)   9374    8992 3534198 *
   949   13.5  0.8 27.9  chr9               7235703  7236102 (49223744) C EnSpm-N13_DR      DNA/CMC-EnSpm       (13870)   8279    7965 3534199 *
  1498    8.8 35.8  1.6  chr9               7235887  7236300 (49223546) C Merlin-1_DR       DNA/Merlin           (8348)   2179    1627 3534196  
   285   22.7  9.1  0.0  chr9               7236229  7236316 (49223530) + EnSpm-N13_DR      DNA/CMC-EnSpm          8094   8189 (13960) 3534200 *
   245   16.6  7.3  4.8  chr9               7236255  7236336 (49223510) C CryptonV-3_DR     DNA/Crypton-V       (22463)    990     907 3534201 *
   501   11.5  0.0  0.0  chr9               7236318  7236395 (49223451) + Tc1-7_DR          DNA/TcMar-Tc1          1558   1635    (11) 3534202  
  2552   15.5  5.1  0.6  chr9               7236404  7236916 (49222930) C DNA4-1B_DR        DNA/Sola-2             (78)    536       1 3534203  
  1166   15.0  3.9  0.0  chr9               7236917  7237145 (49222701) + TDR6              DNA                      13    250     (0) 3534204  
   395   10.6  2.1  3.1  chr9               7237146  7237197 (49222649) C Merlin-1_DR       DNA/Merlin           (2368)   8159    8109 3534205  
   287   16.7  6.4  0.0  chr9               7237130  7237207 (49222639) C DNA-X-17_DR       DNA                   (583)   1791    1709 3534206 *
  1946   12.0  0.6 16.0  chr9               7237142  7237638 (49222208) + EnSpm-6N1_DR      DNA/CMC-EnSpm          1029   1459  (7777) 3534207 *
  3434    6.9  3.1  2.8  chr9               7237198  7237736 (49222110) + Mariner-N38_DR    DNA/TcMar-Tc1             1    541     (6) 3534208  
   638   14.2 26.0  0.5  chr9               7237747  7237923 (49221923) C TDR16             DNA/Merlin             (91)    222       1 3534209  
   388   13.5 25.4  8.2  chr9               7237924  7237950 (49221896) C EnSpm-N59_DR      DNA/CMC-EnSpm?        (718)   2951    2893 3534210  
  1952   17.6 17.3  7.3  chr9               7239264  7240317 (49219529) C TDR5              DNA/CMC-EnSpm        (1246)    993       1 3534211  
   213    4.5  0.0  0.2  chr9               7240488  7240543 (49219303) + DNA-TA-4_DR       DNA/TcMar              4650   4704  (5091) 3534212  
   232   22.8  3.2  5.5  chr9               7241446  7241538 (49218308) C Mariner-N31_DR    DNA/TcMar-Tc1          (23)    517     427 3534213  
   232   11.1  8.9  0.0  chr9               7241619  7241663 (49218183) + EnSpm-6N1_DR      DNA/CMC-EnSpm          7432   7480  (1756) 3534214  
  3660   12.0 11.8  0.0  chr9               7241669  7242276 (49217570) C TDR13C            DNA                     (0)    680       1 3534215  
   340   16.7  2.2  5.8  chr9               7242283  7242371 (49217475) C EnSpm-17_DR       DNA/CMC-EnSpm        (6485)   2791    2706 3534216 *
   378   11.7  3.3  0.0  chr9               7242308  7242367 (49217479) + ANGEL             DNA/Kolobok             248    309     (0) 3534217  
   357   15.7  0.0 13.1  chr9               7242368  7242402 (49217444) C hAT-N134_DR       DNA/hAT?              (263)    802     719 3534218  
   572   19.1 20.1  4.2  chr9               7242517  7242784 (49217062) + ANGEL             DNA/Kolobok               1    309     (0) 3534219  
   328   23.1  2.5  6.0  chr9               7242679  7242787 (49217059) C Helitron-2_DR     RC/Helitron         (19380)   8032    7928 3534220 *
   959   14.4  3.9  0.5  chr9               7242788  7242968 (49216878) C DNA-6-N9_DR       DNA                     (0)   1159     973 3534221  
   293   19.4  0.0  4.8  chr9               7242942  7243006 (49216840) C EnSpm-4_DR        DNA/CMC-EnSpm        (6509)   2531    2470 3534222 *
   256   23.9  0.0  0.0  chr9               7242965  7243035 (49216811) + EnSpm-7_DR        DNA/CMC-EnSpm          1976   2046  (8988) 3534223 *
   294   15.8  1.4  5.6  chr9               7242988  7243061 (49216785) C EnSpm-4_DR        DNA/CMC-EnSpm        (6509)   2531    2461 3534222 *
   545   21.0  0.1  0.1  chr9               7243011  7244000 (49215846) C DNA-6-N9_DR       DNA                    (85)   1074     973 3534224  
   435   24.0  0.0  0.0  chr9               7243975  7244391 (49215455) C DNA-6-N9_DR       DNA                    (85)   1074     973 3534224 *
   921   18.9  0.5  0.0  chr9               7244411  7244601 (49215245) C DNA-6-N9_DR       DNA                    (91)   1068     877 3534225 *
   970   16.9 37.8  1.5  chr9               7244480  7244620 (49215226) + EnSpm-4_DR        DNA/CMC-EnSpm          1972   2515  (6525) 3534226  
  1722   10.7  4.1 10.8  chr9               7244621  7244965 (49214881) C DNA-6-N9_DR       DNA                   (835)    324       1 3534227  
   970   16.9 37.8  1.5  chr9               7244966  7245008 (49214838) + EnSpm-4_DR        DNA/CMC-EnSpm          2516   2689  (6351) 3534226  
  2081   12.1  6.6  0.3  chr9               7245054  7245400 (49214446) C Kolobok-N3_DR     DNA/Kolobok-T2?         (0)    370       2 3534228  
   969   11.0  2.6  9.0  chr9               7246026  7246214 (49213632) + Rex1-40B3_DR      LINE/Rex-Babar          237    414     (0) 3534229  
  5423    5.8  5.3  0.6  chr9               7246330  7247089 (49212757) + TDR1              DNA/TcMar-Tc1           442   1236     (0) 3534230  
   886   17.6 22.5  2.8  chr9               7247090  7247385 (49212461) C DNA-8-28_DR       DNA/hAT-Tip100?       (229)    353       1 3534231  
  7732    9.7  2.7  0.8  chr9               7247546  7248686 (49211160) C DNA-8-3_DR        DNA/P                   (0)   1163       1 3534232  
  1690   23.5  6.8  7.3  chr9               7249853  7250578 (49209268) C Merlin-1_DR       DNA/Merlin           (1098)   9429    8708 3534233 *
  1919   14.7  5.7  0.3  chr9               7250253  7250601 (49209245) C HE1_DR1           SINE/tRNA-V-RTE        (25)    377      10 3534234  
   640   24.6  9.8  0.0  chr9               7250439  7250621 (49209225) C SAT-26B_DR        Satellite               (1)    792     592 3534235 *
  2394    2.2  2.7  3.4  chr9               7250727  7251055 (49208791) + Gypsy-253_DR-LTR  LTR/Gypsy               636    962     (0) 3534236  
   460   14.7  0.0  0.0  chr9               7251084  7251158 (49208688) C DNA2-17_DR        DNA                    (72)    103      29 3534237  
   249   22.5 12.7  0.0  chr9               7251423  7251493 (49208353) + Merlin-1_DR       DNA/Merlin             4337   4416  (6111) 3534238 *
  1198   13.2 28.5  0.9  chr9               7251436  7251493 (49208353) C DNA8-17_DR        DNA/hAT-Tip100        (159)   1654    1311 3534239  
  1231   11.5  9.5  0.9  chr9               7251494  7251704 (49208142) C SINE2-4_DR        SINE/tRNA-V-RTE       (142)    229       1 3534240  
  1207    6.8  7.5  0.0  chr9               7251925  7252085 (49207761) C Harbinger-2_DR    DNA/PIF-Harbinger       (0)   4327    4155 3534241 *
  2859    8.9  1.1  7.6  chr9               7252081  7252530 (49207316) C Harbinger-2_DR    DNA/PIF-Harbinger    (3904)    423       1 3534242  
   306   14.6  0.0  0.0  chr9               7252483  7252537 (49207309) + Merlin-2_DR       DNA/Merlin             4780   4834  (9087) 3534243 *
   286   14.0  0.0  2.0  chr9               7252494  7252544 (49207302) C Helitron-1_DR     RC/Helitron         (21337)   4963    4914 3534244 *
  3329    3.4  9.2  4.1  chr9               7254412  7254876 (49204970) C SINE3-1a          SINE/5S-Deu-L2          (3)    567      80 3534245  
   316   22.1  1.1  3.5  chr9               7255049  7255059 (49204787) C CryptonV-N5_DR    DNA/Crypton-V       (21144)   3393    3385 3534246  
  1534    8.0  0.0  0.5  chr9               7255060  7255260 (49204586) C hATN-28_DRe       DNA/hAT-Charlie         (1)    202       3 3534247  
  1087   17.0 12.5  1.5  chr9               7256126  7256424 (49203422) C Kolobok-N10B_DR   DNA/Kolobok             (4)    340      17 3534248  
   265   21.9 29.3  6.5  chr9               7256478  7256692 (49203154) + DNA2-8_DR         DNA/CMC-EnSpm          2526   2786  (1621) 3534249 *
   537   21.9 10.3  0.0  chr9               7256601  7256755 (49203091) + Kolobok-N10B_DR   DNA/Kolobok             101    271     (0) 3534250  
   236   13.5  5.4  7.3  chr9               7256756  7256807 (49203039) C DNA2-6_DR         DNA/CMC-EnSpm        (1695)   1390    1340 3534251  
  1325   10.5  5.8  2.8  chr9               7257141  7257415 (49202431) C HATN10_DR         DNA/hAT-Ac             (99)    356      74 3534252  
   222   13.6  1.1  0.0  chr9               7257460  7257547 (49202299) + DNA-1-7_DR        DNA/PIF-Harbinger       671    759   (679) 3534253  
   877   14.5  2.3  0.0  chr9               7257985  7258156 (49201690) C DNAX-16_DR        DNA                    (90)    333     158 3534254 *
  2770    8.0 10.4  0.0  chr9               7258151  7258613 (49201233) C Mariner-N38_DR    DNA/TcMar-Tc1          (35)    512       2 3534255  
   235   16.9  5.0  1.6  chr9               7258568  7258580 (49201266) + Helitron-N3B_DR   RC/Helitron            5620   5653   (951) 3534256 *
   247    7.7  7.7  0.0  chr9               7258581  7258619 (49201227) C EnSpm-N13_DR      DNA/CMC-EnSpm       (14481)   7668    7627 3534257  
  1169   17.9 12.8  0.0  chr9               7258647  7258920 (49200926) + ANGEL             DNA/Kolobok               1    309     (0) 3534258  
  1017   12.9  7.0  0.0  chr9               7259157  7259327 (49200519) C SINE2-1B_DR       SINE/tRNA               (5)    193      11 3534259  
  1077   14.5  0.5  3.4  chr9               7260572  7260785 (49199061) C HATN10B_DR        DNA/hAT-Ac              (0)    608     401 3534260  
   905    7.3  7.1  2.7  chr9               7260787  7260927 (49198919) + L2-5_DRe          LINE/L2                1838   1984   (243) 3534261  
   216   20.8 13.9  0.0  chr9               7260997  7261068 (49198778) + Mariner-N31_DR    DNA/TcMar-Tc1           408    489    (51) 3534262 *
  1490   13.9  6.6 13.4  chr9               7261054  7261075 (49198771) C CryptonV-2_DR     DNA/Crypton-V         (651)  21160   20986 3534263  
  2481    4.4  7.1  0.6  chr9               7261076  7261414 (49198432) C HE2_DR            SINE/tRNA-V-RTE         (0)    363       3 3534264  
  1490   13.9  6.6 13.4  chr9               7261415  7261434 (49198412) C CryptonV-2_DR     DNA/Crypton-V         (651)  20985   20803 3534263  
   220   20.0  3.3  1.6  chr9               7261434  7261494 (49198352) + Mariner-N31_DR    DNA/TcMar-Tc1           436    497    (43) 3534265 *
   270   13.2  0.0  0.0  chr9               7262326  7262378 (49197468) C Mariner-N31_DR    DNA/TcMar-Tc1          (74)    466     414 3534266  
   224   13.5  1.9  1.9  chr9               7262429  7262481 (49197365) C Mariner-N31_DR    DNA/TcMar-Tc1          (74)    466     414 3534266  
   369   11.4  0.5  7.3  chr9               7262530  7262548 (49197298) C hAT-N39_DR        DNA/hAT-Tip100        (173)   1421    1247 3534267  
   435    9.6  0.6  7.0  chr9               7262549  7262716 (49197130) C Harbinger-N17_DR  DNA/PIF-Harbinger    (1170)    475     318 3534268 *
   702   11.1  1.4  2.2  chr9               7262581  7262718 (49197128) + ERV1-7_DR-I       LTR/ERV1               1654   1790  (4913) 3534269  
   525    8.8  5.8  0.0  chr9               7262613  7262749 (49197097) + CryptonV-3_DR     DNA/Crypton-V           399    543 (22910) 3534270 *
   391   15.9  2.5  5.8  chr9               7262631  7262790 (49197056) C hAT-N21_DR        DNA/hAT-Charlie        (90)   1756    1602 3534271 *
   416   11.8  2.5  3.2  chr9               7262750  7262761 (49197085) + hAT-N145_DR       DNA/hAT-Ac             1336   1438   (153) 3534272  
  2221    6.9  4.6  0.0  chr9               7264015  7264318 (49195528) + DNA-8-7_DR        DNA/hAT-Tip100            1    318   (731) 3534273  
  2002    6.4 23.3  0.0  chr9               7264319  7264648 (49195198) C DNA-2-2_DR        DNA                     (0)    407       1 3534274  
   230   18.3  4.8  3.2  chr9               7264599  7264660 (49195186) C hAT-N53B_DR       DNA/hAT-Ac           (1776)   2401    2339 3534275 *
  1347    7.9  2.6  0.0  chr9               7264638  7264825 (49195021) + DNA-8-7_DR        DNA/hAT-Tip100          304    496   (553) 3534276  
  7440    4.4 16.2  0.5  chr9               7264826  7265868 (49193978) C Harbinger-4N1C_DR DNA/PIF-Harbinger       (0)   1206       1 3534277  
  2817    5.2  5.6  1.1  chr9               7265869  7266293 (49193553) + DNA-8-7_DR        DNA/hAT-Tip100          494    937   (112) 3534278  
   328    5.3  0.0  0.0  chr9               7266305  7266342 (49193504) + DNA-8-7_DR        DNA/hAT-Tip100         1012   1049     (0) 3534279  
  2165    3.5  0.0  0.0  chr9               7266723  7266977 (49192869) + HATN8_DR          DNA/Zisupton              1    255     (0) 3534280  
   353   13.6 14.8  0.0  chr9               7266978  7267056 (49192790) C DNA11TA1B_DR      DNA/CMC-EnSpm          (93)    110      20 3534281  
  2006   11.2  9.7  0.0  chr9               7267126  7267446 (49192400) + TE-X-3_DR         DNA/PIF-ISL2EU            3    354   (669) 3534282  
  1472   14.7  1.9  4.5  chr9               7267427  7267746 (49192100) + EnSpm-10_DR       DNA/CMC-EnSpm           404    715  (5590) 3534283 *
   295    7.7  0.0  0.0  chr9               7267713  7267751 (49192095) C EnSpm-N3B_DR      DNA/CMC-EnSpm        (2665)   1069    1031 3534284 *
  4688    7.0  0.6  1.1  chr9               7267748  7268368 (49191478) + TE-X-3_DR         DNA/PIF-ISL2EU          405   1022     (1) 3534285  
   326   20.8 18.5  0.0  chr9               7268392  7268408 (49191438) + Merlin-1_DR       DNA/Merlin             1110   1150  (9377) 3534286  
  2249   12.3 11.7  0.8  chr9               7268409  7268868 (49190978) + DNA-X-4_DR        DNA                       1    510   (735) 3534287  
   669    5.8  0.4  0.0  chr9               7268913  7269008 (49190838) + TDR8B             DNA/hAT-Ac                1     98  (1215) 3534288  
   346   24.1  5.9  2.4  chr9               7268998  7269116 (49190730) + HarbingerN2_DR    DNA/PIF-Harbinger       265    387   (287) 3534289 *
   833   15.5  6.3  4.7  chr9               7269016  7269204 (49190642) + hAT-N142_DR       DNA/hAT?               1069   1260   (176) 3534290  
   784   11.6  0.8  0.0  chr9               7269218  7269346 (49190500) + CryptonV-N4_DR    DNA/Crypton-V          4973   5102  (8391) 3534291  
   331   21.9  1.6 17.4  chr9               7269339  7269497 (49190349) + DNA-5-8E_DR       DNA/hAT-hAT5            295    412    (70) 3534292 *
  9462    4.4  1.9  0.7  chr9               7269498  7270688 (49189158) + Harbinger-4N1C_DR DNA/PIF-Harbinger         1   1206     (0) 3534293  
  1907   16.4  9.7  3.8  chr9               7271275  7271505 (49188341) C DNA-8-9_DR        DNA/hAT-Ac            (782)   2937    2680 3534294  
  2174   10.4 11.2  2.1  chr9               7271506  7271906 (49187940) + DNA-TTAA-3_DR     DNA                       1    437   (742) 3534295  
   201    3.3  0.0  0.0  chr9               7271912  7271941 (49187905) + DNA6-6_DR         DNA                    4194   4223  (7058) 3534296 *
   592    5.1  1.2  1.2  chr9               7271929  7272008 (49187838) C hAT-N127_DR       DNA/hAT-Charlie      (4428)   5888    5809 3534297  
   561   17.4 12.1  1.0  chr9               7272028  7272201 (49187645) C TDR7              DNA                    (42)    499     307 3534298  
   251   16.9  5.6  1.1  chr9               7272207  7272219 (49187627) + hAT-N127_DR       DNA/hAT-Charlie        5290   5381  (4933) 3534299  
   375   14.7  5.3  0.0  chr9               7272220  7272294 (49187552) C TDR7              DNA                   (366)    175      97 3534298  
   247   15.3 36.5  0.0  chr9               7272274  7272321 (49187525) C Mariner-N5C_DR    DNA/TcMar            (4442)   3479    3364 3534300 *
   292    8.1  0.0  0.0  chr9               7272322  7272357 (49187489) + Merlin-1_DR       DNA/Merlin             4391   4426  (6101) 3534301  
  5271    0.8  0.2  0.0  chr9               7272358  7272968 (49186878) + DNA-4-1_DR        DNA/Sola-2                1    612     (0) 3534302  
   324   14.1  0.0  3.5  chr9               7272969  7273019 (49186827) + Helitron-4_DR     RC/Helitron           16407  16455 (15413) 3534303 *
  1759   10.0  4.0  1.8  chr9               7272968  7273242 (49186604) C SINE2-4_DR        SINE/tRNA-V-RTE        (85)    286       6 3534304  
   557   22.6  2.1  2.1  chr9               7273140  7273279 (49186567) C DNA6-6_DR         DNA                  (3285)   7996    7857 3534305 *
   228   16.3  0.0  0.0  chr9               7273248  7273290 (49186556) C TDR7              DNA                   (433)    108      66 3534298 *
   367   14.0 27.9  0.7  chr9               7273289  7273410 (49186436) + hAT-N35B_DR       DNA/hAT-Ac              725    879   (733) 3534306  
   230   13.5  0.0  0.0  chr9               7273409  7273445 (49186401) C TDR7              DNA                   (464)     77      41 3534298 *
   369   23.1 10.3  2.4  chr9               7273902  7274056 (49185790) + hAT-N164_DR       DNA/hAT-Tip100          822    988  (1052) 3534307 *
   424   18.5  1.8  2.7  chr9               7273946  7274056 (49185790) C Mariner-N38_DR    DNA/TcMar-Tc1          (41)    506     397 3534308  
   423   21.3  3.0  3.8  chr9               7274057  7274070 (49185776) + Merlin-1_DR       DNA/Merlin             1701   1795  (8732) 3534309  
   297   22.9  5.5  4.0  chr9               7274073  7274218 (49185628) C hAT-N21B_DR       DNA/hAT-Ac            (378)    923     776 3534310  
   750   14.9  2.6  2.6  chr9               7275369  7275520 (49184326) C ANGEL             DNA/hAT                 (0)    309     158 3534311  
   391   18.9  6.7  0.0  chr9               7275446  7275520 (49184326) C EnSpm-N13_DR      DNA/CMC-EnSpm       (17765)   4384    4304 3534312 *
  3276    6.6  0.0  0.0  chr9               7275521  7275927 (49183919) C DNA-2-2_DR        DNA                     (0)    407       1 3534313  
   835   14.3  3.2  0.0  chr9               7275928  7276081 (49183765) C ANGEL             DNA/hAT               (150)    159       1 3534311  
   511   22.5  4.3  2.4  chr9               7275941  7276104 (49183742) C hAT-N134_DR       DNA/hAT?              (177)    888     722 3534314 *
   287   13.3  0.0  0.0  chr9               7276437  7276481 (49183365) + Merlin-N1_DR      DNA/Merlin                1     45   (324) 3534315  
  1759    6.9 15.3  1.1  chr9               7276486  7276805 (49183041) + piggyBac-N4_DR    DNA/PiggyBac              1    365   (958) 3534316  
  2456    3.8  0.0  0.0  chr9               7276806  7277118 (49182728) C TDR16             DNA/Merlin              (0)    313       1 3534317  
  5015    6.0  5.4  0.3  chr9               7277120  7277837 (49182009) + piggyBac-N4_DR    DNA/PiggyBac            356   1110   (213) 3534318  
  4269    8.0  0.0  0.3  chr9               7277838  7278426 (49181420) + DNA-TA-4_DR       DNA/TcMar                 1    587  (9208) 3534319 *
  6081    3.4  3.9  0.9  chr9               7278405  7279198 (49180648) + Gypsy-187_DR-LTR  LTR/Gypsy               183   1000     (2) 3534320  
  1191   12.6  4.3  0.5  chr9               7279213  7279419 (49180427) + piggyBac-N4_DR    DNA/PiggyBac           1109   1323     (0) 3534321  
   588   23.5 12.1  1.6  chr9               7279423  7279712 (49180134) C Merlin-N1_DR      DNA/Merlin             (48)    321       2 3534322  
   254   11.4  2.3  0.0  chr9               7279895  7279938 (49179908) + TC1DR3B           DNA/TcMar-Tc1           816    860    (29) 3534323  
   562    9.6  1.2  0.0  chr9               7280277  7280356 (49179490) C Kolobok-N6_DR     DNA/Kolobok-T2?         (6)    461     381 3534324  
  4919    8.0  2.2  4.7  chr9               7280357  7281142 (49178704) + P-N2_DR           DNA/P                     1    767   (480) 3534325  
   218   19.3  1.7  3.5  chr9               7281112  7281126 (49178720) C EnSpm-17_DR       DNA/CMC-EnSpm        (6286)   2990    2935 3534326 *
   225   14.3  9.5  0.0  chr9               7281127  7281168 (49178678) + DNAX-23_DR        DNA                    9433   9478  (2323) 3534327  
  3549    6.3 11.8  0.0  chr9               7281171  7281662 (49178184) + Harbinger-8N1_DR  DNA/PIF-Harbinger         6    555     (0) 3534328  
  2286    5.4  6.6  1.5  chr9               7281663  7281982 (49177864) C HE2_DR            SINE/tRNA-V-RTE        (25)    338       3 3534329  
  2531    7.3  8.7  1.9  chr9               7282016  7282417 (49177429) + P-N2_DR           DNA/P                   819   1247     (0) 3534330  
  2293   13.7  1.5  0.2  chr9               7282418  7282800 (49177046) C Kolobok-N6_DR     DNA/Kolobok-T2?        (79)    388       1 3534331  
  3742    5.0  4.2  0.4  chr9               7283203  7283723 (49176123) + Mariner-N38_DR    DNA/TcMar-Tc1             1    541     (6) 3534332  
  2550    7.4  4.9  3.4  chr9               7283818  7284198 (49175648) C DNA6-6_DR         DNA                  (6726)   4555    4193 3534333  
   245   25.3  4.1  3.0  chr9               7284142  7284239 (49175607) C DNA8-9_DR         DNA/hAT-Ac            (583)    868     770 3534334 *
   213   22.9  0.0  0.0  chr9               7284289  7284336 (49175510) C CryptonV-N5_DR    DNA/Crypton-V       (20539)   3998    3951 3534335  
   222   17.3  0.0  3.9  chr9               7284441  7284494 (49175352) C DNA8-7_DR         DNA                     (6)    578     527 3534336 *
  2327   10.4  2.8  0.6  chr9               7284493  7284849 (49174997) + Gypsy37-LTR_DR    LTR/Gypsy                 8    372     (0) 3534337  
   403   18.6  2.3  0.0  chr9               7284850  7284935 (49174911) C DNA8-7_DR         DNA                    (53)    531     444 3534336 *
  2601    7.8 18.9  0.7  chr9               7284931  7285385 (49174461) C Mariner-N38_DR    DNA/TcMar-Tc1          (10)    537       1 3534338  
   222   19.0  3.4  1.7  chr9               7285334  7285392 (49174454) C EnSpm-N13_DR      DNA/CMC-EnSpm       (14465)   7684    7625 3534339 *
   279   13.6 17.5  1.1  chr9               7285588  7285668 (49174178) + EnSpm-N3B_DR      DNA/CMC-EnSpm          1035   1122  (2612) 3534340  
   820   22.9  3.5  4.6  chr9               7285785  7286068 (49173778) C CryptonV-N3_DR    DNA/Crypton-V       (19460)   1203     923 3534341  
   204   18.6  0.0  0.0  chr9               7286035  7286077 (49173769) C Zisupton-1_DR     DNA/Zisupton         (9342)    287     245 3534342 *
  3146   11.3  7.4  2.1  chr9               7286325  7286947 (49172899) C Tx1-24_DR         LINE/L1-Tx1           (314)   2159    1505 3534343  
   200   26.7  5.0  0.0  chr9               7287549  7287608 (49172238) + piggyBac-N19_DR   DNA/PiggyBac?             3     65    (94) 3534344  
  3393    9.2 15.9  2.1  chr9               7287930  7288594 (49171252) + DNA-2-10_DR       DNA/TcMar               473   1227     (0) 3534345  
   376   15.2  4.5  0.0  chr9               7288688  7288753 (49171093) + DNA8-10_DR        DNA/hAT-Ac             2120   2188  (1830) 3534346  
   353   17.9  2.5  3.8  chr9               7288754  7288767 (49171079) + DNA-6-N2_DR       DNA                    3531   3609  (1447) 3534347  
  1456    8.1  1.9  0.0  chr9               7288768  7288978 (49170868) + Mariner-N7_DR     DNA/TcMar                 1    215    (46) 3534348  
   252   21.2  3.8  5.8  chr9               7288769  7288792 (49171054) C DNA9-3_DR         DNA/MULE-MuDR?       (9985)   1394    1292 3534349 *
  1553    8.0  2.6  0.0  chr9               7288978  7289203 (49170643) + Kolobok-1N1_DR    DNA/Kolobok-T2         1192   1423     (0) 3534350  
   218   12.8  8.5  0.0  chr9               7289162  7289208 (49170638) + L1-92_DR          LINE/L1                   1     51  (5488) 3534351 *
   773   18.8 11.7  9.3  chr9               7289277  7289592 (49170254) C Mariner-N11_DR    DNA/TcMar-Fot1         (53)    818     496 3534352  
   243   15.2  6.6  3.2  chr9               7289594  7289654 (49170192) + EnSpm-22N2_DR     DNA/CMC-EnSpm          4343   4405  (1142) 3534353 *
  1279   10.1  0.0  0.6  chr9               7289648  7289827 (49170019) + SINE2-4_DR        SINE/tRNA-V-RTE         190    368     (3) 3534354  
   862   10.4  1.6  0.0  chr9               7289862  7289986 (49169860) + TC1DR3            DNA/TcMar-Tc1            20    146  (1079) 3534355  
   239   25.7  1.8 10.6  chr9               7289901  7289985 (49169861) C CryptonV-N1_DR    DNA/Crypton-V        (9757)    294     219 3534356 *
  5598    8.5 28.1  0.1  chr9               7289986  7291108 (49168738) C DNA-1-7_DR        DNA/PIF-Harbinger       (0)   1438       1 3534357  
   990    5.0  0.0  0.0  chr9               7291109  7291228 (49168618) + TC1DR3            DNA/TcMar-Tc1           145    264   (961) 3534358  
  1686   17.4 11.0  1.2  chr9               7291236  7291608 (49168238) + TDR13             DNA                     124    532   (240) 3534359  
   294   14.8  1.9  0.0  chr9               7291608  7291661 (49168185) + TDR13E            DNA                     329    383   (297) 3534360 *
   687   12.2  0.6  0.5  chr9               7291663  7292222 (49167624) + TDR13             DNA                     392    533   (239) 3534361 *
   750   14.3  0.9  0.0  chr9               7292222  7292333 (49167513) + TDR13             DNA                     420    532   (240) 3534362 *
  1789   17.4  4.3  2.5  chr9               7292333  7292679 (49167167) + TDR13             DNA                     420    772     (0) 3534363  
   856    8.5  0.0  1.4  chr9               7292680  7292822 (49167024) + EnSpm-N16_DR      DNA/CMC-EnSpm            60    200     (2) 3534364  
  5635    4.8  3.4  0.8  chr9               7293531  7294304 (49165542) C ERV1-N2-LTR_DR    LTR                     (0)    794       1 3534365  
   540   20.9  2.4  5.7  chr9               7294368  7294494 (49165352) C TC1DR3            DNA/TcMar-Tc1          (68)   1157    1035 3534366  
   354   14.7 11.1  2.0  chr9               7294615  7294704 (49165142) C TC1DR3B           DNA/TcMar-Tc1         (144)    745     648 3534367 *
  4114    6.8  1.4  1.6  chr9               7294702  7295252 (49164594) + HarbingerN4_DR    DNA/PIF-Harbinger       311    860     (0) 3534368  
  1028   12.2  9.4  3.3  chr9               7295253  7295454 (49164392) C HE1_DR1           SINE/tRNA-V-RTE        (48)    354     141 3534369  
   678   17.2  2.7  0.7  chr9               7295465  7295610 (49164236) C DNAX-18_DR        DNA/Merlin            (201)    557     409 3534370 *
  3951    9.7  1.6  1.6  chr9               7295609  7296185 (49163661) + DIRS-15B_DR       LTR/Ngaro              4732   5308     (1) 3534371  
  1234   14.0 22.7  2.4  chr9               7296186  7296527 (49163319) C DNAX-18_DR        DNA/Merlin            (348)    410       1 3534370  
   216   14.8 18.5  0.0  chr9               7296540  7296593 (49163253) + DNA-1-6_DR        DNA                     551    614    (11) 3534372  
  1485   17.5  6.2  7.8  chr9               7296701  7296711 (49163135) + EnSpm-6N1_DR      DNA/CMC-EnSpm          3461   3544  (5692) 3534373  
  2196    8.4  7.5  3.9  chr9               7296712  7297056 (49162790) C HE2_DR            SINE/tRNA-V-RTE         (0)    363       7 3534374  
  1485   17.5  6.2  7.8  chr9               7297057  7297090 (49162756) + EnSpm-6N1_DR      DNA/CMC-EnSpm          3545   3844  (5392) 3534373  
   218   17.3  3.9  0.0  chr9               7297162  7297213 (49162633) C SAT-26B_DR        Satellite             (376)    417     364 3534375 *
   803   17.6 12.2  2.3  chr9               7297168  7297446 (49162400) C ANGEL             DNA/Kolobok             (3)    306       1 3534376  
   209   26.5  8.9  2.8  chr9               7297214  7297255 (49162591) + EnSpm-N40_DR      DNA/CMC-EnSpm          2608   2701  (2693) 3534377 *
   212   11.1  2.8  0.0  chr9               7297415  7297450 (49162396) C DNA2-16_DR        DNA                  (7971)  10080   10044 3534378 *
   222   12.1  0.0  0.0  chr9               7297419  7297451 (49162395) C EnSpm-17_DR       DNA/CMC-EnSpm        (6539)   2737    2705 3534379  
   710   13.5  7.1  0.0  chr9               7298451  7298576 (49161270) C TDR13             DNA                     (0)    772     638 3534380  
   584    6.3  0.0  0.0  chr9               7298570  7298648 (49161198) C TDR9              DNA                   (129)     79       1 3534381 *
  2718    5.9  2.8  0.3  chr9               7298579  7298936 (49160910) C SINE2-3_DR        SINE/tRNA-V-RTE         (0)    368       2 3534382  
  2279   11.6 25.9  0.0  chr9               7298937  7299369 (49160477) C TDR13             DNA                   (128)    644      96 3534380  
  6446    9.0 12.7  0.7  chr9               7299373  7300402 (49159444) + DNA-8-3_DR        DNA/P                     1   1153    (10) 3534383  
  2541    7.8  1.6  3.2  chr9               7300411  7300792 (49159054) C piggyBac-N5_DR    DNA/PiggyBac?           (0)   2136    1761 3534384  
  1036   11.9 31.9  0.7  chr9               7300793  7301021 (49158825) + TDR13B2           DNA                     480    779     (0) 3534385  
   616   17.9 19.3  0.4  chr9               7301022  7301216 (49158630) C ANGEL             DNA/Kolobok            (76)    233       1 3534386  
   466   23.7 16.8  1.1  chr9               7301217  7301242 (49158604) + EnSpm-N13_DR      DNA/CMC-EnSpm         13778  13838  (8311) 3534387  
   273   13.4 15.7 12.0  chr9               7301112  7301264 (49158582) C EnSpm-17_DR       DNA/CMC-EnSpm        (6471)   2805    2648 3534388 *
  2052   10.3  3.4  2.1  chr9               7302384  7302710 (49157136) + CryptonV-1_DR     DNA/Crypton-V         14276  14606  (3267) 3534389  
   217   17.1  0.0  0.0  chr9               7302680  7302714 (49157132) C IS3EU-5_DR        DNA/IS3EU            (2487)   5801    5767 3534390 *
  4796    4.3  2.6  9.5  chr9               7302700  7303432 (49156414) C hAT-N19_DR        DNA/hAT-Charlie       (622)    951       1 3534391  
  3792   11.7  3.8  1.3  chr9               7303433  7304041 (49155805) + DIRS-8B_DR        LTR/Ngaro              6703   7309     (4) 3534392  
  2022    7.0 16.2  0.2  chr9               7304170  7304528 (49155318) + DNA-X-3_DR        DNA                     209    624   (850) 3534393  
   219    0.0  0.0  0.0  chr9               7304527  7304552 (49155294) C Ngaro1_DR         LTR/Ngaro              (83)   6495    6470 3534394 *
  2401   11.7  3.4  2.5  chr9               7304557  7305029 (49154817) C Copia-8-LTR_DR    LTR/Gypsy?              (7)    477       1 3534395  
  2036    5.8  0.4  1.1  chr9               7305032  7305300 (49154546) C DIRS-4N1_DR       LTR/Ngaro              (21)   4441    4175 3534396  
  2035    2.9 12.1  0.3  chr9               7305301  7305580 (49154266) + hAT-N96_DR        DNA/hAT-Ac                1    313   (718) 3534397  
   342   14.7  0.0  1.5  chr9               7305590  7305658 (49154188) + ERV1-3-I_DR       LTR/ERV1                753    820  (6644) 3534398  
  6843    1.1  3.8  0.0  chr9               7305716  7306582 (49153264) + Gypsy35-LTR_DR    LTR/Gypsy                 1    900     (0) 3534399  
   470    3.2  0.0  4.8  chr9               7306586  7306650 (49153196) + L2-3_DRe          LINE/L2                5003   5064     (4) 3534400  
   227   19.2  6.6  3.9  chr9               7307652  7307727 (49152119) C hAT-N157_DR       DNA/hAT-Ac              (1)   1556    1479 3534401  
  2454   10.8  1.9  1.9  chr9               7307833  7308247 (49151599) C hAT-N32B_DR       DNA/hAT-Charlie         (3)    428      14 3534402  
  1298    5.5  1.4  2.9  chr9               7308345  7308552 (49151294) C EnSpm-N4_DR       DNA/CMC-EnSpm           (1)    211       7 3534403  
  1376    9.5  1.7  0.8  chr9               7308658  7308891 (49150955) + TDR20             DNA/Merlin                3    238     (1) 3534404  
   324    0.0  0.0  0.0  chr9               7308892  7308970 (49150876) + (TATAA)n          Simple_repeat             4     82     (0) 3534405  
   407   25.3  4.7  4.7  chr9               7309549  7309560 (49150286) C CryptonV-N5_DR    DNA/Crypton-V       (19858)   4679    4629 3534406  
   947   12.8  0.0  0.7  chr9               7309561  7309710 (49150136) C TE-X-7_DR         LINE?/Penelope?       (550)    289     141 3534407 *
  2914   18.6  2.7 13.1  chr9               7309580  7310507 (49149339) + Merlin-1_DR       DNA/Merlin             8202   9044  (1483) 3534408  
   407   25.3  4.7  4.7  chr9               7309711  7309739 (49150107) C CryptonV-N5_DR    DNA/Crypton-V       (19858)   4628    4489 3534406 *
   826   14.8  1.3  2.5  chr9               7310372  7310530 (49149316) + CryptonV-N1_DR    DNA/Crypton-V          7982   8138  (1913) 3534409  
   713   14.3  1.1  4.5  chr9               7310506  7310687 (49149159) C DNA9-3_DR         DNA/MULE-MuDR?        (831)  10548   10373 3534410 *
   400   10.8  4.0  1.3  chr9               7310688  7310762 (49149084) C DNA11TA1_DR       DNA/CMC-EnSpm           (0)    203     127 3534411  
   212   15.8  1.8  0.0  chr9               7311280  7311336 (49148510) + hAT-N48B_DR       DNA/hAT-Ac             1590   1647   (493) 3534412 *
   214   14.8  1.6  1.6  chr9               7311298  7311359 (49148487) + EnSpm-N10_DR      DNA/CMC-EnSpm          7193   7254  (2054) 3534413  
  4150   12.8 16.0  1.4  chr9               7311621  7312524 (49147322) + Kolobok-4N1_DR    DNA/Kolobok-T2            1   1035   (634) 3534414  
   884   17.2  2.5  1.0  chr9               7312565  7312764 (49147082) + Kolobok-4N1_DR    DNA/Kolobok-T2         1467   1669     (0) 3534415  
   266   20.6  0.0  3.2  chr9               7312807  7312871 (49146975) + Mariner-7_DR      DNA/TcMar-Tc1           287    349  (1238) 3534416  
   296   24.7  0.0  1.2  chr9               7312888  7312969 (49146877) + Mariner-7_DR      DNA/TcMar-Tc1           409    489  (1098) 3534417 *
   450   20.6  0.0  1.0  chr9               7312967  7312978 (49146868) + EnSpm-N36_DR      DNA/CMC-EnSpm           516    614  (2608) 3534418  
   630    9.1  0.0  0.0  chr9               7312979  7313066 (49146780) C Harbinger-N10_DR  DNA/PIF-Harbinger       (1)    327     240 3534419  
  2665   10.1  1.8  1.6  chr9               7313069  7313554 (49146292) + LOOPER-N5B_DR     DNA/Kolobok-T2         1012   1540     (0) 3534420  
  1438   13.7  0.8  0.4  chr9               7313555  7313787 (49146059) C Harbinger-N10_DR  DNA/PIF-Harbinger      (88)    240       7 3534419  
  1142   15.7  3.5  0.8  chr9               7313794  7314024 (49145822) + Mariner-7_DR      DNA/TcMar-Tc1           517    753   (834) 3534421  
  2346   16.3  4.1  2.5  chr9               7314029  7314537 (49145309) C DIRS-1-LTR_DR     LTR/Ngaro               (0)    622     106 3534422  
   794   15.8  0.0  2.3  chr9               7314568  7314703 (49145143) C DNA7-N2_DR        DNA/hAT-hAT6          (450)   1564    1432 3534423  
   594   19.4  4.5  1.2  chr9               7314704  7314724 (49145122) + DNA-6-N2_DR       DNA                    3460   3621  (1435) 3534424  
   268   18.8  0.0 14.5  chr9               7314724  7314810 (49145036) C CryptonV-1_DR     DNA/Crypton-V       (15172)   2701    2626 3534425 *
   516   27.6  1.1  2.7  chr9               7314725  7314753 (49145093) + hAT-N47B_DR       DNA/hAT-Tip100          639    821   (167) 3534426 *
  2390    9.7  0.3  2.2  chr9               7314741  7315108 (49144738) C HE2_DR            SINE/tRNA-V-RTE         (1)    362       2 3534427  
   225   28.9  1.1  0.0  chr9               7315109  7315134 (49144712) C DNA8-9_DR         DNA/hAT-Ac            (640)    811     785 3534428  
   344   23.3  8.2 11.7  chr9               7315165  7315446 (49144400) C ANGEL             DNA/Kolobok             (3)    306      34 3534429  
   902   12.8  0.6  0.0  chr9               7315844  7315999 (49143847) C TDR23             DNA                     (0)   1147     991 3534430  
   215   15.2  2.2  0.0  chr9               7315999  7316039 (49143807) C TDR23             DNA                   (681)    466     425 3534431 *
  3022   10.0 12.9  1.9  chr9               7316040  7316599 (49143247) C DIRS-1-LTR_DR     LTR/Ngaro               (0)    622       3 3534432  
  2051   12.5  4.6  7.6  chr9               7316600  7317029 (49142817) C TDR23             DNA                   (729)    418       1 3534431  
   248   22.5  0.0 12.8  chr9               7317502  7317598 (49142248) C DNA8-19_DR        DNA/Merlin             (55)    251     166 3534433  
  3763    6.0  4.4  2.1  chr9               7317603  7318197 (49141649) C hAT-N38_DR        DNA/hAT-hAT6            (0)   1029     422 3534434  
   426   20.7  4.5  4.5  chr9               7318281  7318457 (49141389) + EnSpm-N21_DR      DNA/CMC-EnSpm            11    187   (292) 3534435  
   541   15.9  0.8  3.5  chr9               7318502  7318618 (49141228) C Mariner-N5B_DR    DNA/TcMar            (4188)   5256    5143 3534436 *
  2516    8.0  0.3  0.8  chr9               7318519  7318882 (49140964) C SINE2-3_DR        SINE/tRNA-V-RTE         (6)    362       1 3534437  
   321    8.6 13.8  0.0  chr9               7318946  7319003 (49140843) + L2-1B_DR          LINE/L2                 785    850   (158) 3534438  
   370   20.6  3.8  2.8  chr9               7319005  7319035 (49140811) C Merlin-2_DR       DNA/Merlin           (8988)   4933    4902 3534439  
  7826    9.2  3.6  0.7  chr9               7319036  7320225 (49139621) C TC1DR3            DNA/TcMar-Tc1           (0)   1225       1 3534440  
   209   11.6  2.3  0.0  chr9               7320318  7320360 (49139486) + L2-1B_DR          LINE/L2                 898    941    (67) 3534441  
   281   22.7  3.8 10.8  chr9               7320434  7320591 (49139255) + EnSpm-N21_DR      DNA/CMC-EnSpm           293    440    (39) 3534442  
  2755    6.2  0.0  1.6  chr9               7320598  7320989 (49138857) C DNA6-6_DR         DNA                  (6721)   4560    4175 3534443  
  2199   11.4 21.2  0.4  chr9               7321767  7322205 (49137641) + Kolobok-N2_DR     DNA/Kolobok-T2            1    530   (841) 3534444  
  1645    7.1  6.7  0.0  chr9               7322207  7322445 (49137401) C HATN8_DR          DNA/Zisupton            (0)    255       1 3534445  
   812   10.8  2.3  0.0  chr9               7322453  7322581 (49137265) + Kolobok-N2_DR     DNA/Kolobok-T2          532    663   (708) 3534446  
   338    8.5  0.0  8.5  chr9               7322531  7322579 (49137267) + CryptonV-N3_DR    DNA/Crypton-V          4637   4680 (15983) 3534447 *
  3008    9.4  1.9  0.4  chr9               7322580  7323049 (49136797) + Copia-11I_DR-LTR  LTR/Gypsy?                1    477     (0) 3534448  
  2723    8.7  5.1  1.6  chr9               7323050  7323474 (49136372) + Kolobok-N2_DR     DNA/Kolobok-T2          670   1109   (262) 3534449  
  1611    2.6  0.0  0.0  chr9               7323475  7323669 (49136177) C hAT-N4C_DR        DNA/hAT-Charlie         (0)    195       1 3534450  
   267   20.6  0.0  0.0  chr9               7323613  7323680 (49136166) C CryptonV-N5_DR    DNA/Crypton-V       (21468)   3069    3002 3534451 *
  1512   11.9  5.5  1.5  chr9               7323675  7323929 (49135917) + Kolobok-N2_DR     DNA/Kolobok-T2         1107   1371     (0) 3534452  
  8183    5.1  3.3  3.4  chr9               7323934  7325102 (49134744) + LOOPERN1_DR       DNA/Kolobok-T2            1   1168    (66) 3534453  
   278   17.6  0.0  1.8  chr9               7325118  7325175 (49134671) + Kolobok-N14_DR    DNA/Kolobok-T2?         137    193   (226) 3534454  
   241   16.3  0.0  0.0  chr9               7325223  7325265 (49134581) + Kolobok-N14_DR    DNA/Kolobok-T2?         288    330    (89) 3534455  
   263   16.0  4.0  6.1  chr9               7325610  7325709 (49134137) + EnSpm-8_DR        DNA/CMC-EnSpm          1196   1293  (8148) 3534456  
   200    6.3 12.3  2.8  chr9               7325656  7325720 (49134126) + DIRS-5_DR         LTR/Ngaro              5616   5686  (1209) 3534457 *
   247    6.9  4.1  0.2  chr9               7325665  7325744 (49134102) C EnSpm-N2_DR       DNA/CMC-EnSpm        (1047)   2968    2914 3534458 *
  4267    6.5 34.6  1.5  chr9               7325726  7326718 (49133128) + hAT-N35C_DR       DNA/hAT-Ac               10   1326   (265) 3534459  
   394    8.5  0.1  4.4  chr9               7326700  7326775 (49133071) + hAT-N35B_DR       DNA/hAT-Ac             1548   1612     (0) 3534460 *
   411    8.9  2.0  1.0  chr9               7326776  7326866 (49132980) C Dada-U6_DR        DNA/Dada             (8073)    890     799 3534461 *
   527    8.1  0.0  5.8  chr9               7326776  7326867 (49132979) + DNA8-25_DR        DNA                     753    839  (3128) 3534462  
   387    5.5  0.0  1.1  chr9               7326796  7326886 (49132960) C EnSpm-N40B_DR     DNA/CMC-EnSpm        (3231)   2276    2187 3534463 *
   361   11.1  4.4  4.4  chr9               7326887  7326907 (49132939) + HATN16_DR         DNA/hAT-Charlie         783    894    (50) 3534464  
   252   15.2  0.0  0.0  chr9               7326956  7327001 (49132845) + Harbinger-N14_DR  DNA/PIF-Harbinger       136    181   (486) 3534465  
   237   18.8  3.0  4.5  chr9               7327031  7327097 (49132749) + Kolobok-N16B_DR   DNA/Kolobok?            994   1059    (84) 3534466  
  1526   12.9 32.1  0.0  chr9               7327102  7327497 (49132349) C TDR13             DNA                     (0)    772     250 3534467 *
  2324    7.2  2.2  0.0  chr9               7327496  7327813 (49132033) C Harbinger-2_DR    DNA/PIF-Harbinger       (0)   4327    4003 3534468  
  2508    8.0  0.5  5.8  chr9               7327815  7328211 (49131635) C Harbinger-2_DR    DNA/PIF-Harbinger    (3949)    378       2 3534469  
  1346   17.3  0.4  2.0  chr9               7328216  7328463 (49131383) C TDR13             DNA                   (528)    244       1 3534467  
   201    8.8  0.0  5.9  chr9               7328464  7328495 (49131351) + EnSpm-N48B_DR     DNA/CMC-EnSpm          2616   2645  (4314) 3534470  
   315   22.2  1.0  2.0  chr9               7329842  7329942 (49129904) C SINE2-1B_DR       SINE/tRNA               (9)    189      90 3534471  
  5234    4.5  1.2  0.0  chr9               7329949  7330619 (49129227) + TDR8D             DNA                       1    679     (0) 3534472  
   201   21.6  6.7 12.0  chr9               7330732  7330836 (49129010) C hAT-10_DR         DNA/hAT-Tip100          (9)   4471    4372 3534473 *
  2267    6.5  0.6  4.4  chr9               7330747  7331102 (49128744) C HATN3B_DR         DNA/hAT                (30)    949     607 3534474  
   648   11.9  5.1  0.0  chr9               7331090  7331207 (49128639) C Mariner-N5B_DR    DNA/TcMar            (4178)   5266    5143 3534475 *
  2687    5.5  0.3  1.4  chr9               7331105  7331471 (49128375) C HE2_DR            SINE/tRNA-V-RTE         (0)    363       1 3534476  
   253   25.3  4.0  0.0  chr9               7331422  7331496 (49128350) C EnSpm-N44_DR      DNA/CMC-EnSpm        (3182)   5470    5393 3534477 *
   511   11.3  3.1  1.0  chr9               7331473  7331570 (49128276) C HATN3B_DR         DNA/hAT               (359)    620     521 3534474  
   242    0.0  0.0  0.0  chr9               7331573  7331603 (49128243) C HATN3B_DR         DNA/hAT               (618)    361     331 3534474  
  3566   12.5  4.9  2.4  chr9               7331633  7332287 (49127559) C HarbingerN2_DR    DNA/PIF-Harbinger       (2)    672       2 3534478  
  1256   11.0  0.4  6.1  chr9               7332289  7332532 (49127314) C HATN3B_DR         DNA/hAT               (702)    277       1 3534474  
  8713    4.1  5.3  0.5  chr9               7333546  7334696 (49125150) C Harbinger-4N1C_DR DNA/PIF-Harbinger       (0)   1206       1 3534479  
   350   13.7 11.0  0.0  chr9               7334697  7334769 (49125077) + L2-5_DRe          LINE/L2                1843   1923   (304) 3534480 *
  1833    9.1  0.7  4.5  chr9               7334768  7335067 (49124779) C DNA6-6_DR         DNA                  (6826)   4455    4167 3534481  
  1797    7.2 10.2  0.0  chr9               7335040  7335343 (49124503) C Merlin-N4_DR      DNA/Merlin            (152)   1153     819 3534482 *
  1010   14.7 28.0  0.0  chr9               7335172  7335471 (49124375) + Merlin-N4_DR      DNA/Merlin              922   1305     (0) 3534483 *
   297    8.7  0.0  0.0  chr9               7335472  7335517 (49124329) + L2-5_DRe          LINE/L2                2182   2227     (0) 3534480  
  1466    8.3 25.6  0.5  chr9               7335549  7335875 (49123971) + DNA8-3_DR         DNA/hAT-Tip100            1    384  (1003) 3534484  
  2510   14.4  2.2  5.0  chr9               7335898  7336395 (49123451) + L2-5_DRe          LINE/L2                1743   2227     (0) 3534485  
  1020   14.9  5.2  0.5  chr9               7336847  7337040 (49122806) C HATN4_DR          DNA/hAT-Charlie       (189)    207       3 3534486  
  2640    4.9 10.0  0.2  chr9               7337042  7337412 (49122434) C DNA-2-2_DR        DNA                     (0)    407       1 3534487  
   311   27.0  5.6  0.0  chr9               7337734  7337822 (49122024) C Harbinger-8N2_DR  DNA/PIF-Harbinger     (394)    154      61 3534488  
   271   25.8 20.3  0.0  chr9               7337823  7337861 (49121985) + EnSpm-N10_DR      DNA/CMC-EnSpm          4462   4615  (4693) 3534489  
   715   26.3  1.3  5.3  chr9               7337932  7338168 (49121678) + SINE2-2_DR        SINE/tRNA-Core-RTE        1    228   (101) 3534490  
  6445    4.3  0.2  2.3  chr9               7339452  7340310 (49119536) + hAT-N34B_DR       DNA/hAT-Ac                1    842     (0) 3534491  
   334   11.5  3.9  0.0  chr9               7340311  7340351 (49119495) + Helitron-N3B_DR   RC/Helitron            5079   5122  (1482) 3534492  
   269    3.7  1.9  0.0  chr9               7340311  7340352 (49119494) + EnSpm-N42_DR      DNA/CMC-EnSpm           775    817   (435) 3534493 *
   290    4.3 21.7  0.0  chr9               7340353  7340398 (49119448) + hAT-N157_DR       DNA/hAT-Ac                1     56  (1501) 3534494  
   209   12.9  1.2 13.9  chr9               7340375  7340391 (49119455) + HATN16_DR         DNA/hAT-Charlie         811    882    (62) 3534495 *
  3776    8.9 15.8  0.5  chr9               7340399  7341074 (49118772) + TDR13B2           DNA                       1    779     (0) 3534496  
   713    5.8  2.9  0.0  chr9               7341075  7341178 (49118668) + hAT-N157_DR       DNA/hAT-Ac               49    155  (1402) 3534497 *
  2424    6.1 28.8  0.3  chr9               7341175  7341619 (49118227) C TC1DR3            DNA/TcMar-Tc1          (11)   1214     644 3534498 *
  2494    8.6  0.8  0.6  chr9               7341614  7341966 (49117880) C TC1DR3            DNA/TcMar-Tc1         (871)    354       1 3534498  
   242   15.4  2.9  4.5  chr9               7342142  7342209 (49117637) + CryptonV-N4_DR    DNA/Crypton-V          1108   1174 (12319) 3534499  
   232   15.8  4.5 14.8  chr9               7342210  7342227 (49117619) C TDR16             DNA/Merlin              (6)    304     227 3534500  
  1930    6.3  0.0  0.0  chr9               7342228  7342482 (49117364) + HATN8_DR          DNA/Zisupton              1    255     (0) 3534501  
   684   14.9 19.4  0.4  chr9               7342483  7342678 (49117168) C TDR16             DNA/Merlin             (80)    233       1 3534502  
   259   17.1  8.4  1.3  chr9               7343925  7343995 (49115851) C Crypton-N1_DR     DNA/Crypton-A         (108)    376     301 3534503  
   733   14.7 17.7  1.1  chr9               7344033  7344190 (49115656) C DNA-3-6_DR        DNA/Zator?              (0)    585     402 3534504  
   205   27.1  4.9  5.9  chr9               7344519  7344620 (49115226) + CryptonV-2_DR     DNA/Crypton-V           750    850 (20961) 3534505  
   209   15.6  2.2  0.0  chr9               7345551  7345595 (49114251) C ENSPM-6_DR        DNA/CMC-EnSpm        (5223)  27393   27348 3534506  
   666   15.9 25.0  0.9  chr9               7346487  7346670 (49113176) C MuDR-N2_DR        DNA/MULE-MuDR           (8)    315      88 3534507  
  1808   11.4  1.8  0.7  chr9               7346677  7346959 (49112887) + SINE3-1a          SINE/5S-Deu-L2            1    286   (284) 3534508  
   734    9.8 12.9  7.4  chr9               7346962  7347116 (49112730) + SINE3-1a          SINE/5S-Deu-L2          407    569     (1) 3534508  
   327   12.2  0.0  0.0  chr9               7347116  7347164 (49112682) C MuDR-N2_DR        DNA/MULE-MuDR         (237)     86      38 3534507 *
  1209   23.3  0.4  0.0  chr9               7347164  7347425 (49112421) C Harbinger-N13_DR  DNA/PIF-Harbinger      (55)    269       7 3534509  
  6272    9.2 17.5  0.9  chr9               7347732  7348966 (49110880) + DNA-1-7_DR        DNA/PIF-Harbinger         1   1438     (0) 3534510  
   216    6.5  0.0  0.0  chr9               7348940  7348970 (49110876) + CryptonV-N2_DR    DNA/Crypton-V         11963  11993  (4645) 3534511 *
   263   28.0 14.4  0.0  chr9               7349031  7349148 (49110698) + TDR19             DNA/hAT-Charlie           2    136   (269) 3534512  
  1768    1.8  0.5  0.5  chr9               7349158  7349379 (49110467) + Penelope-5_DR     LINE/Penelope          2587   2808    (68) 3534513  
  4098    4.9  6.4  0.2  chr9               7350667  7351241 (49108605) + DIRS-6_DR         LTR/Ngaro              5916   6526     (0) 3534514  
  1500   11.4  5.5  0.0  chr9               7351275  7351511 (49108335) + hAT-N64_DR        DNA/hAT-Ac              376    625   (964) 3534515  
  2781   16.5 11.8  0.4  chr9               7351514  7352123 (49107723) + TDR8D             DNA                       1    679     (0) 3534516  
   690   12.2  5.2  0.0  chr9               7352124  7352236 (49107610) + hAT-N64_DR        DNA/hAT-Ac              625    743   (846) 3534517  
  2306   17.8  1.4  1.8  chr9               7352237  7352682 (49107164) C TDR13B            DNA                     (0)    763     320 3534518  
  1208   10.5 19.1  0.0  chr9               7352679  7352992 (49106854) + hAT-N107_DR       DNA/hAT-Ac              355    728   (280) 3534519 *
   336   13.9  7.3  3.5  chr9               7352990  7353071 (49106775) + hAT-N107_DR       DNA/hAT-Ac              816    900   (108) 3534520 *
   772   13.8  0.0 12.3  chr9               7353074  7353247 (49106599) + Harbinger-N32_DR  DNA/PIF-Harbinger       234    388    (18) 3534521  
   203   20.4 14.6  4.4  chr9               7353253  7353334 (49106512) C ENSPM-6_DR        DNA/CMC-EnSpm       (12942)  19674   19585 3534522 *
   686   22.3  9.0  0.0  chr9               7353268  7353455 (49106391) C Helitron-2_DR     RC/Helitron         (17831)   9581    9377 3534523 *
  1138   13.1  0.8  8.4  chr9               7353295  7353536 (49106310) + TDR19C            DNA/hAT-Charlie          35    259   (137) 3534524  
   561   13.9  4.9  0.9  chr9               7353472  7353573 (49106273) C hAT-N22B_DR       DNA/hAT-Ac            (376)   1003     898 3534525 *
  1326   14.3  3.8  2.8  chr9               7353579  7353971 (49105875) + TDR19C            DNA/hAT-Charlie           1    389     (7) 3534526  
   740    8.1  0.0  0.0  chr9               7353966  7354064 (49105782) + hAT-N154_DR       DNA/hAT-Tip100          236    334  (1061) 3534527 *
   830   12.9  0.3 34.7  chr9               7353968  7353992 (49105854) + hAT-N141_DR       DNA/hAT-Charlie          10     43   (362) 3534528  
   262   28.0  2.5 12.8  chr9               7353993  7354189 (49105657) C EnSpm-N36B_DR     DNA/CMC-EnSpm        (2297)   1119     941 3534529  
   830   12.9  0.3 34.7  chr9               7354190  7354356 (49105490) + hAT-N141_DR       DNA/hAT-Charlie          44    277   (128) 3534528  
   543   19.9 21.6  0.0  chr9               7354280  7354460 (49105386) C DNA8-26_DR        DNA                  (2900)   1630    1411 3534530 *
   776    1.8  0.0 11.2  chr9               7354355  7354483 (49105363) C hAT-N134B_DR      DNA/hAT?              (120)    806     691 3534531  
   365    5.3  6.8  3.3  chr9               7354390  7354506 (49105340) + DNA-8-24_DR       DNA/hAT-Tip100           74    194  (1589) 3534532 *
   422   18.6  8.0 13.5  chr9               7354551  7354799 (49105047) C hAT-N32D_DR       DNA/hAT-Charlie       (418)    237       1 3534533  
   256   14.8  0.9  3.7  chr9               7355645  7355656 (49104190) C Harbinger1_DR     DNA/PIF-Harbinger    (1575)   2886    2778 3534534  
   413    8.0  0.0  0.0  chr9               7355657  7355756 (49104090) C ZFERV-2-I_DR      LTR/ERV1             (9665)    899     800 3534535 *
   419    4.5  0.0  0.0  chr9               7355662  7355750 (49104096) + EnSpm-N33_DR      DNA/CMC-EnSpm           263    351  (1906) 3534536 *
  3087   11.6  4.5  0.3  chr9               7355674  7355772 (49104074) C Helitron-N2_DR    RC/Helitron           (909)   1554    1071 3534537  
   326    8.4  0.0  0.9  chr9               7355751  7355768 (49104078) C Merlin-1_DR       DNA/Merlin           (2347)   8179    8074 3534538 *
  3128    8.0  0.2  0.4  chr9               7355773  7356252 (49103594) C Mariner-N38_DR    DNA/TcMar-Tc1          (23)    524      46 3534539  
  3087   11.6  4.5  0.3  chr9               7356253  7356280 (49103566) C Helitron-N2_DR    RC/Helitron           (909)   1070     923 3534537  
   686    9.3  5.1  0.0  chr9               7356364  7356481 (49103365) + TZF28B            DNA/TcMar-Tc1             1    124  (1490) 3534540  
  8281    7.4  8.5  0.1  chr9               7356482  7357721 (49102125) + TZF28B            DNA/TcMar-Tc1           271   1614     (0) 3534541  
   720    7.2  2.2  2.5  chr9               7359876  7360058 (49099788) + EnSpm-N36B_DR     DNA/CMC-EnSpm          3062   3174   (242) 3534542  
   231   14.1 11.8  0.7  chr9               7359938  7360073 (49099773) + HATN16_DR         DNA/hAT-Charlie         758    908    (36) 3534543 *
   612    2.1  0.0 15.5  chr9               7359953  7360064 (49099782) C Helitron-1_DR     RC/Helitron         (23636)   2664    2568 3534544  
   429    5.9  2.2  0.0  chr9               7359954  7360089 (49099757) C hAT-N134B_DR      DNA/hAT?              (113)    813     675 3534545 *
   841    8.9  1.4  1.4  chr9               7360064  7360211 (49099635) + DNA11TA1_DR       DNA/CMC-EnSpm            15    162    (41) 3534546  
   401   14.4  5.2  0.6  chr9               7360065  7360126 (49099720) C hAT-N145_DR       DNA/hAT-Ac            (189)   1402    1221 3534547 *
  1625    5.5  6.8  0.8  chr9               7360459  7360695 (49099151) + L2-2_DRe          LINE/L2                3988   4238     (0) 3534548  
   227   24.6  0.0  7.5  chr9               7361137  7361237 (49098609) + MuDR-2_DR         DNA/MULE-MuDR          5411   5504 (18429) 3534549 *
  1232   12.7  8.0  0.7  chr9               7361148  7361409 (49098437) + ANGEL             DNA/Kolobok              29    309     (0) 3534550  
   305   17.6 18.2  1.4  chr9               7361410  7361529 (49098317) + EnSpm-N27B_DR     DNA/CMC-EnSpm            24    163    (10) 3534551  
   204   17.0  9.4  0.0  chr9               7362168  7362220 (49097626) + Mariner-N38_DR    DNA/TcMar-Tc1            56    113   (434) 3534552  
  5067    9.1 14.6  0.5  chr9               7362221  7363042 (49096804) + TDR2              DNA/TcMar-Tc1             1    937     (0) 3534553  
   537   21.0 16.3  3.0  chr9               7363043  7363391 (49096455) + Mariner-N38_DR    DNA/TcMar-Tc1           112    505    (42) 3534554  
  1792    6.5  0.0  1.2  chr9               7363460  7363709 (49096137) C TDR17             DNA/Sola-1              (0)    248       2 3534555  
   236   13.2  0.0  0.0  chr9               7363681  7363718 (49096128) C Nimb-4_DR         LINE/I               (8991)    670     633 3534556 *
  1349   12.8 11.9  0.7  chr9               7364144  7364403 (49095443) + hAT-N155B_DR      DNA/hAT-Tip100          234    522     (1) 3534557  
   273   26.7  5.0 13.7  chr9               7364596  7364633 (49095213) + hAT-N127_DR       DNA/hAT-Charlie        9955  10081   (235) 3534558  
   559   18.0  6.7  0.7  chr9               7364634  7364767 (49095079) C ANGEL             DNA/Kolobok             (0)    309     168 3534559  
   429   23.5  8.0  1.4  chr9               7364645  7364782 (49095064) + EnSpm-N10_DR      DNA/CMC-EnSpm          1635   1781  (7527) 3534560 *
   218   20.0  0.0  2.0  chr9               7364937  7364987 (49094859) + Kolobok-2_DR      DNA/Kolobok-T2         2448   2497  (4203) 3534561 *
   258   10.9  0.0  2.2  chr9               7364943  7364989 (49094857) C Helitron-2_DR     RC/Helitron         (15537)  11875   11830 3534562 *
  3275   10.6  5.4  4.5  chr9               7364961  7365555 (49094291) + Helitron-N3_DR    RC/Helitron            1514   2113   (903) 3534563  
   334    6.8  9.6  0.0  chr9               7365500  7365572 (49094274) + Harbinger-1_DR    DNA/PIF-Harbinger      2521   2600  (1309) 3534564 *
   283   13.5  6.7  1.1  chr9               7365573  7365589 (49094257) + Dada-U6_DR        DNA/Dada                833    927  (8036) 3534565  
   209   24.2  0.0 20.3  chr9               7365856  7365938 (49093908) + Gypsy118-LTR_DR   LTR/Gypsy               450    518   (515) 3534566 *
   211   28.2  5.1  1.2  chr9               7365866  7365878 (49093968) C Gypsy120-LTR_DR   LTR/Gypsy             (842)    194     165 3534567  
   211   19.6  0.0  2.2  chr9               7365879  7365925 (49093921) + hAT-N48C_DR       DNA/hAT-Ac             1686   1731   (568) 3534568  
   211   28.2  5.1  1.2  chr9               7365926  7365944 (49093902) C Gypsy120-LTR_DR   LTR/Gypsy             (842)    164     113 3534567  
   472   21.4 14.2  0.6  chr9               7367515  7367655 (49092191) + DNA-N19_DR        DNA                       7    166   (497) 3534569  
   301   13.3  0.0  0.0  chr9               7367690  7367734 (49092112) + DNA-N19_DR        DNA                     327    371   (292) 3534570  
   697   27.5  0.5  3.5  chr9               7367745  7367951 (49091895) + DNA-N19_DR        DNA                     461    661     (2) 3534571  
   829   16.4  0.0  0.0  chr9               7368026  7368153 (49091693) + LTR-11_DR-LTR     LTR                      66    193     (0) 3534572  
   265    9.3  0.0  2.3  chr9               7368154  7368197 (49091649) + LTR-11_DR-I       LTR                       1     43     (0) 3534573  
  1289   12.5  0.0  1.0  chr9               7368198  7368391 (49091455) + LTR-11_DR-LTR     LTR                       1    192     (1) 3534574  
   202   16.2  0.0  0.0  chr9               7369440  7369476 (49090370) + Kolobok-1N2_DR    DNA/Kolobok-T2           26     62   (628) 3534575  
   610   15.9  5.7  2.4  chr9               7369495  7369616 (49090230) C DNA-TA-5_DR       DNA/TcMar-Tigger        (0)    958     833 3534576 *
  1405    6.8 14.0  0.4  chr9               7369615  7369835 (49090011) + HATN8_DR          DNA/Zisupton              5    255     (0) 3534577  
  1232    7.4  3.4  0.6  chr9               7369836  7370004 (49089842) C DNA-TA-5_DR       DNA/TcMar-Tigger      (113)    845     672 3534576  
  2806   10.1  5.9  0.4  chr9               7370005  7370442 (49089404) + DNA-1-11_DR       DNA                       1    462   (262) 3534578  
  1459    8.4 13.3  0.0  chr9               7370443  7370667 (49089179) + HATN8_DR          DNA/Zisupton              1    255     (0) 3534579  
  1315   21.6  3.1 25.0  chr9               7370444  7370667 (49089179) C DNAX-15_DR        DNA                     (0)    767      23 3534580 *
  1508   12.5  2.9  0.0  chr9               7370668  7370907 (49088939) + DNA-1-11_DR       DNA                     456    702    (22) 3534581  
   298   19.4  1.6  0.0  chr9               7370916  7370977 (49088869) C DNA-TA-5_DR       DNA/TcMar-Tigger      (883)     75      13 3534582  
   281   24.9  3.7 12.8  chr9               7370970  7371130 (49088716) + Kolobok-N11_DR    DNA/Kolobok-T2          102    249   (222) 3534583 *
  3961   11.8 12.3  0.3  chr9               7371168  7371856 (49087990) C TDR13             DNA                     (0)    772       1 3534584  
   233   11.9  0.0  1.5  chr9               7372524  7372591 (49087255) + Mariner-N5_DR     DNA/TcMar               350    416  (8553) 3534585 *
  1767   13.7  2.5 11.2  chr9               7372533  7372928 (49086918) + CryptonV-2_DR     DNA/Crypton-V         20777  21141   (670) 3534586 *
  2700    4.6  3.1  1.7  chr9               7372582  7372936 (49086910) + SINE2-3_DR        SINE/tRNA-V-RTE           9    368     (0) 3534587  
   721   19.3  0.7  2.8  chr9               7372811  7372954 (49086892) + TE-X-7_DR         LINE?/Penelope?         151    291   (548) 3534588 *
  2642   13.3  4.1  2.3  chr9               7373074  7373536 (49086310) + Harbinger3N_DR    DNA/PIF-Harbinger         1    471   (673) 3534589  
  1614    8.0 11.4  0.0  chr9               7373552  7373788 (49086058) + DNA-AT-2_DR       DNA                    1178   1441     (0) 3534590  
   330    8.0  3.9  1.9  chr9               7373789  7373829 (49086017) C DNA-X-6_DR        DNA                  (1291)     42       1 3534591  
   378   12.9  1.6  0.0  chr9               7373835  7373896 (49085950) + Kolobok-N1_DR     DNA/Kolobok-T2?         628    690   (109) 3534592  
  4589    6.5  0.2  0.5  chr9               7373929  7374519 (49085327) C SINE3-1           SINE/5S-Deu-L2          (0)    590       2 3534593  
   235   12.2  0.0  2.4  chr9               7374542  7374583 (49085263) C Kolobok-N1_DR     DNA/Kolobok-T2?       (758)     41       1 3534594  
   498    0.0  0.0  0.0  chr9               7375282  7375335 (49084511) C hAT-N96_DR        DNA/hAT-Ac              (0)   1031     978 3534595  
  6916    2.2  0.7  0.4  chr9               7375336  7376147 (49083699) C hAT-N96_DR        DNA/hAT-Ac            (216)    815       1 3534595  
   318   17.0 15.2  1.4  chr9               7376261  7376385 (49083461) C EnSpm-N59_DR      DNA/CMC-EnSpm?        (602)   3067    2926 3534596  
   223   10.5  0.0  0.0  chr9               7376352  7376389 (49083457) C TE-X-13_DR        Unknown               (985)   1440    1403 3534597 *
  4066   20.6  6.5 10.1  chr9               7376416  7377833 (49082013) C Kolobok-N2_DR     DNA/Kolobok-T2          (0)   1371       1 3534598  
   369   10.3  0.6  8.3  chr9               7378069  7378237 (49081609) C Helitron-4_DR     RC/Helitron         (19902)  11966   11810 3534599 *
   401    2.8  1.8  0.0  chr9               7378088  7378196 (49081650) + Harbinger-N17_DR  DNA/PIF-Harbinger       288    398  (1247) 3534600 *
   767    0.8  0.0 22.2  chr9               7378119  7378272 (49081574) C DNA-2-32_DR       DNA/CMC-EnSpm?       (3167)   5615    5490 3534601  
   328   12.0  2.0  2.0  chr9               7378197  7378291 (49081555) + ZFERV-2-I_DR      LTR/ERV1                678    881  (9683) 3534602 *
   323   11.1  4.0  1.9  chr9               7378224  7378324 (49081522) C Helitron-N2_DR    RC/Helitron           (915)   1548    1446 3534603 *
   454    1.9  0.6  6.8  chr9               7378273  7378291 (49081555) + EnSpm-N42_DR      DNA/CMC-EnSpm           547    709   (543) 3534604  
   273   17.4  1.0  1.0  chr9               7378292  7378315 (49081531) + Kolobok-4_DR      DNA/Kolobok-T2         5047   5243  (1388) 3534605  
   690   14.1  0.0  9.3  chr9               7378657  7378820 (49081026) + hAT-N92_DR        DNA/hAT-Ac               66    215  (1360) 3534606  
   391   23.2  2.2  8.7  chr9               7378821  7378840 (49081006) C DNA6-6_DR         DNA                  (1478)   9803    9631 3534607  
  1214   18.5  8.4  2.6  chr9               7378971  7379302 (49080544) + hAT-N92_DR        DNA/hAT-Ac              601    951   (624) 3534608  
   322   15.1  0.0  0.0  chr9               7379328  7379380 (49080466) + hAT-N92_DR        DNA/hAT-Ac             1363   1415   (160) 3534609 *
  2994   14.1 14.4  2.2  chr9               7379379  7380081 (49079765) C hAT-N187_DR       DNA/hAT-Charlie        (30)   1147     361 3534610  
  3008    5.6 10.5  0.0  chr9               7380182  7380629 (49079217) + Mariner-N38_DR    DNA/TcMar-Tc1            53    547     (0) 3534611  
   212    7.1  0.0  0.0  chr9               7380605  7380632 (49079214) C Helitron-4_DR     RC/Helitron         (18323)  13545   13518 3534612 *
   325   16.6  8.6  3.1  chr9               7380760  7380852 (49078994) + hAT-27N1_DR       DNA/hAT-Ac              304    401   (330) 3534613 *
   738    5.3  0.0  0.0  chr9               7380848  7381017 (49078829) + (TATAA)n          Simple_repeat             3    172     (0) 3534614  
  1357   11.3  5.8  1.2  chr9               7381055  7381295 (49078551) + Merlin-N3_DR      DNA/Merlin                4    255     (0) 3534615  
  1960    9.1  1.5  0.0  chr9               7382065  7382338 (49077508) + TDR13B            DNA                       1    278   (485) 3534616  
   600    5.1  0.0  0.2  chr9               7382328  7382411 (49077435) + TDR13B            DNA                     692    779     (0) 3534617 *
   524   12.8  8.1  0.0  chr9               7382340  7382425 (49077421) + DNA9-3_DR         DNA/MULE-MuDR?         5707   5799  (5580) 3534618 *
  1433    8.3  5.8  6.2  chr9               7382412  7382668 (49077178) + EnSpm-N3C_DR      DNA/CMC-EnSpm            28    283     (0) 3534619  
   462   20.2  5.5  0.0  chr9               7382683  7382791 (49077055) + Kolobok-N3_DR     DNA/Kolobok-T2?           7    121   (249) 3534620  
   827    5.0  0.0  0.0  chr9               7382792  7382890 (49076956) + SINE2-3_DR        SINE/tRNA-V-RTE         255    353    (15) 3534621  
   661   13.6  0.0  5.6  chr9               7382794  7382925 (49076921) + DNA8-10_DR        DNA/hAT-Ac             2082   2206  (1812) 3534622 *
  1003   19.1  2.8  0.0  chr9               7383012  7383226 (49076620) C TDR23             DNA                     (0)   1147     927 3534623  
  1364   16.8  1.7  6.9  chr9               7383783  7384070 (49075776) C HarbingerN6B_DR   DNA/PIF-Harbinger     (274)    448     175 3534624  
  5003   12.5 25.3  1.5  chr9               7384075  7385180 (49074666) + hAT-N22B_DR       DNA/hAT-Ac                7   1371     (8) 3534625  
   373   10.7  8.6  7.3  chr9               7385182  7385262 (49074584) + DNA-2-2_DR        DNA                       1     82   (325) 3534626  
   784   12.6  0.0  0.0  chr9               7385277  7385395 (49074451) C HarbingerN6B_DR   DNA/PIF-Harbinger     (580)    142      24 3534624  
   489   10.2  0.0 10.1  chr9               7385394  7385480 (49074366) + TE-X-14_DR        Unknown                  54    132   (257) 3534627 *
   302   14.3  0.0  0.0  chr9               7385482  7385530 (49074316) + hAT-N66B_DR       DNA/hAT-Charlie           1     49   (146) 3534628  
   238   22.2  9.9  1.0  chr9               7385769  7385859 (49073987) C Merlin-N5_DR      DNA/Merlin              (3)   4302    4204 3534629  
   944   11.8  2.9  2.9  chr9               7385920  7386094 (49073752) C Kolobok-N6_DR     DNA/Kolobok-T2?        (29)    438     264 3534630  
  3281    3.5  2.8  0.0  chr9               7386103  7386498 (49073348) C DNA-2-2_DR        DNA                     (0)    407       1 3534631  
   250   17.4  0.0  0.0  chr9               7386501  7386543 (49073303) C Kolobok-N6_DR     DNA/Kolobok-T2?       (240)    227     185 3534630  
  3147    5.7  0.0  0.0  chr9               7386544  7386927 (49072919) + PROTOP1_DR        DNA/P                     1    384     (0) 3534632  
  1186   15.3  0.5  0.0  chr9               7386928  7387116 (49072730) C Kolobok-N6_DR     DNA/Kolobok-T2?       (276)    191       2 3534633  
  4872    2.5  0.0  0.3  chr9               7387461  7388030 (49071816) + SINE3-1a          SINE/5S-Deu-L2            1    568     (2) 3534634  
  1362   13.9 13.9  0.3  chr9               7388036  7388316 (49071530) + L2-14_DRe         LINE/L2                 814   1132    (62) 3534635  
  8663    5.9  2.5  1.6  chr9               7388317  7389538 (49070308) + TDR1              DNA/TcMar-Tc1             3   1235     (1) 3534636  
   612   20.1  6.3  5.8  chr9               7389796  7389985 (49069861) C hAT-N154_DR       DNA/hAT-Tip100       (1028)    367     177 3534637 *
  1088   18.7  3.7  0.0  chr9               7389816  7389829 (49070017) + DNA-6-N5B_DR      DNA                    1725   1824  (1699) 3534638  
  1331    9.7  3.8  0.0  chr9               7389830  7390015 (49069831) + TDR3B             DNA/hAT-Charlie           1    193     (0) 3534639  
  1088   18.7  3.7  0.0  chr9               7390016  7390029 (49069817) + DNA-6-N5B_DR      DNA                    1825   1946  (1577) 3534638  
   327    6.5  0.0  0.0  chr9               7390779  7390824 (49069022) + hAT-N70_DR        DNA/hAT?                  1     46  (1279) 3534640  
  4377    7.7 11.3  0.1  chr9               7390968  7391593 (49068253) + hAT-N56_DR        DNA/hAT-Ac                1    696   (458) 3534641  
  2279   11.6  1.6  0.0  chr9               7391594  7391912 (49067934) C Harbinger-N13_DR  DNA/PIF-Harbinger       (0)    324       1 3534642  
   526    9.1  0.0  1.3  chr9               7391913  7391990 (49067856) + hAT-N56_DR        DNA/hAT-Ac              694    770   (384) 3534643 *
  2672    4.2  0.0  4.2  chr9               7391986  7392334 (49067512) C HE2_DR            SINE/tRNA-V-RTE         (0)    363      29 3534644  
  1794   19.0 19.9  2.7  chr9               7392335  7392560 (49067286) C Helitron-2_DR     RC/Helitron          (3591)  23818   23147 3534645 *
  2587   18.7  3.4  5.9  chr9               7392398  7393109 (49066737) + Merlin-1_DR       DNA/Merlin             4388   5082  (5445) 3534646 *
  2810    6.0  0.5  1.3  chr9               7392729  7393116 (49066730) + Mariner-N38_DR    DNA/TcMar-Tc1            21    405   (142) 3534647  
  2123   10.1 12.4  1.5  chr9               7393117  7393528 (49066318) C Copia6-LTR_DR     LTR/Gypsy?              (0)    456       1 3534648  
   217   24.2  6.2  2.0  chr9               7393529  7393614 (49066232) + DNA-1-8_DR        DNA                     699    788   (773) 3534649 *
   947    6.9  2.0  1.4  chr9               7393529  7393674 (49066172) + Mariner-N38_DR    DNA/TcMar-Tc1           401    547     (0) 3534650  
   897   12.1  4.7  0.5  chr9               7393675  7393719 (49066127) + Helitron-N2_DR    RC/Helitron            1324   1522   (941) 3534651  
   220   27.7  0.0  0.0  chr9               7393710  7393774 (49066072) + Nimb-4_DR         LINE/I                 8720   8784   (877) 3534652 *
   206   27.6  3.6 10.3  chr9               7393900  7394178 (49065668) + Nimb-5_DR         LINE/I                 4281   4542   (230) 3534653  
   255   16.7  3.7  0.0  chr9               7394687  7394740 (49065106) C EnSpm-N13_DR      DNA/CMC-EnSpm       (13950)   8199    8144 3534654 *
  1130   11.2  8.2  2.6  chr9               7394702  7394920 (49064926) C hAT-N21B_DR       DNA/hAT-Ac             (72)   1229     999 3534655  
   864   12.9  1.3  0.0  chr9               7394943  7395097 (49064749) + EnSpm-N25_DR      DNA/CMC-EnSpm             1    157  (4529) 3534656  
   277   16.4  0.0  3.6  chr9               7395134  7395190 (49064656) C Kolobok-N9_DR     DNA/Kolobok-T2        (847)    792     738 3534657 *
  1423   10.8 44.0  1.2  chr9               7395144  7395600 (49064246) C HATN11B_DR        DNA/hAT                (40)    650       1 3534658  
   522   11.5  0.0  0.0  chr9               7395601  7395677 (49064169) + EnSpm-N25_DR      DNA/CMC-EnSpm           175    251  (4435) 3534659  
   966    7.9  2.8  1.4  chr9               7396046  7396186 (49063660) + hAT-N180_DR       DNA/hAT?                  1    143  (1008) 3534660  
   279   17.2 11.3  0.0  chr9               7396199  7396270 (49063576) + DNA2-6_DR         DNA/CMC-EnSpm          1531   1597  (1488) 3534661  
  1411    8.8  0.0  2.1  chr9               7396274  7396470 (49063376) C LTR-11_DR-LTR     LTR                     (0)    193       1 3534662  
   453   20.8  4.1  1.6  chr9               7396484  7396605 (49063241) C EnSpm-N40_DR      DNA/CMC-EnSpm        (4851)    543     419 3534663 *
   609   16.6 10.9  1.5  chr9               7396594  7396777 (49063069) C L2-3_DRe          LINE/L2                (15)   5053    4853 3534664  
   329   17.5  2.5  1.2  chr9               7396778  7396858 (49062988) C EnSpm-N40B_DR     DNA/CMC-EnSpm        (5056)    451     370 3534665  
   996   14.3  6.7  5.9  chr9               7396952  7397219 (49062627) C DNA-2-22_DR       DNA/CMC-EnSpm         (134)    285      16 3534666  
   818   14.3 16.3  7.9  chr9               7397237  7397270 (49062576) + hAT-N164_DR       DNA/hAT-Tip100         1080   1353   (683) 3534667  
  1151    9.2 11.4  1.2  chr9               7397271  7397490 (49062356) C Mariner-N38_DR    DNA/TcMar-Tc1         (305)    242       1 3534668  
   258    8.1  2.7  0.0  chr9               7397462  7397498 (49062348) + MuDR-2_DR         DNA/MULE-MuDR         16304  16341  (7592) 3534669 *
   400    5.8 14.5  0.0  chr9               7398262  7398330 (49061516) C piggyBac-N15_DR   DNA/PiggyBac?        (1290)     79       1 3534670  
   202    7.7  0.0  0.0  chr9               7398419  7398444 (49061402) + DNA11TA1B_DR      DNA/CMC-EnSpm             6     31   (172) 3534671 *
   757   13.0  2.1  4.2  chr9               7398443  7398587 (49061259) + DNA11TA1B_DR      DNA/CMC-EnSpm            61    202     (1) 3534672  
   408   20.7  0.0  3.5  chr9               7398516  7398605 (49061241) C CryptonV-3_DR     DNA/Crypton-V       (20622)   2831    2745 3534673 *
   206    6.4 14.6  1.9  chr9               7398593  7398640 (49061206) + ERV1-11_DR-I      LTR/ERV1                919    972  (6975) 3534674 *
   418   20.4 20.5  3.5  chr9               7398689  7398932 (49060914) C Mariner-N38_DR    DNA/TcMar-Tc1          (40)    507     224 3534675  
  1317    4.2  2.4  0.0  chr9               7398954  7399120 (49060726) C Tc1-6_DR          DNA/TcMar-Tc1           (0)   1203    1033 3534676  
  3093    6.0 29.2  2.2  chr9               7399121  7399736 (49060110) C TDR13B2           DNA                     (0)    779       1 3534677  
  8487    4.4  1.2  0.0  chr9               7399737  7400763 (49059083) C Tc1-6_DR          DNA/TcMar-Tc1         (163)   1040       2 3534678  
   258    7.5 34.3  0.0  chr9               7400872  7400938 (49058908) + L1-17_DR          LINE/L1                5376   5465   (128) 3534679  
  1159    6.9  4.9  1.2  chr9               7400966  7401127 (49058719) + Kolobok-N7_DR     DNA/Kolobok-T2         1007   1174     (2) 3534680  
   723   16.2  6.5  1.1  chr9               7401130  7401298 (49058548) C Merlin-N3_DR      DNA/Merlin             (71)    184       7 3534681  
   243   27.0  3.6  0.9  chr9               7401206  7401317 (49058529) + SAT-26_DR         Satellite              1324   1438  (2445) 3534682 *
  3159    2.1  6.3  0.0  chr9               7401299  7401679 (49058167) + DNA-2-2_DR        DNA                       1    405     (2) 3534683  
   207   16.0  3.9  1.9  chr9               7401909  7401959 (49057887) C EnSpm-N13_DR      DNA/CMC-EnSpm       (16154)   5995    5944 3534684  
   386   11.2  1.1  8.5  chr9               7402430  7402517 (49057329) + DNA-2-30_DR       DNA                       1     82   (306) 3534685  
  3006    3.0  0.0  0.0  chr9               7402519  7402882 (49056964) C Merlin-N1_DR      DNA/Merlin              (0)    369       6 3534686  
   578   15.7  3.6  2.9  chr9               7402917  7403054 (49056792) + DNA-2-30_DR       DNA                      79    217   (171) 3534687  
  1512   12.1  2.9  2.9  chr9               7403063  7403334 (49056512) C Kolobok-1N2_DR    DNA/Kolobok-T2          (0)    690     419 3534688  
   337   18.2 13.2  1.7  chr9               7403343  7403448 (49056398) C DNA-2-30_DR       DNA                   (269)    119       2 3534689  
   987    6.7  5.9  0.0  chr9               7404149  7404283 (49055563) + hAT-N85_DR        DNA/hAT-Charlie           1    143    (51) 3534690  
  2066   15.3 13.5  0.0  chr9               7404287  7404672 (49055174) + HarbingerN6B_DR   DNA/PIF-Harbinger         1    438   (284) 3534691  
   599   21.1 12.5  4.0  chr9               7404720  7404951 (49054895) + DNAX-16_DR        DNA                       1    251   (172) 3534692  
  2389    9.4 10.9  0.2  chr9               7405029  7405477 (49054369) C EnSpm-N26_DR      DNA/CMC-EnSpm           (0)    613     117 3534693  
  3029    2.7  0.0  1.1  chr9               7405478  7405850 (49053996) C Merlin-N1_DR      DNA/Merlin              (0)    369       1 3534694  
   744   10.6  0.9  0.0  chr9               7405851  7405963 (49053883) C EnSpm-N26_DR      DNA/CMC-EnSpm         (489)    124      11 3534693  
   215   12.9  0.0  0.0  chr9               7405977  7406007 (49053839) + DNAX-16_DR        DNA                     393    423     (0) 3534695  
   368   26.6  5.4  9.7  chr9               7406314  7406327 (49053519) C Zisupton-7_DR     DNA/Zisupton         (7180)   9902    9832 3534696  
  1019   12.4  1.2  0.0  chr9               7406328  7406496 (49053350) + DNA11TA1B_DR      DNA/CMC-EnSpm             1    171    (32) 3534697  
   209   21.0  1.6  3.2  chr9               7406491  7406554 (49053292) + MuDR-2_DR         DNA/MULE-MuDR         12697  12759 (11174) 3534698 *
   368   26.6  5.4  9.7  chr9               7406497  7406517 (49053329) C Zisupton-7_DR     DNA/Zisupton         (7180)   9831    9707 3534696  
   269   21.0  7.4  1.4  chr9               7406569  7406703 (49053143) + Mariner-N19_DR    DNA/TcMar-ISRm11        644    786   (700) 3534699  
   240   20.9  5.5  8.4  chr9               7408061  7408133 (49051713) C Kolobok-N10_DR    DNA/Kolobok             (0)    643     573 3534700  
   509   28.9  1.0  1.0  chr9               7408223  7408414 (49051432) C Kolobok-N10B_DR   DNA/Kolobok            (19)    252      61 3534701  
  3833   13.2 13.4  0.9  chr9               7408498  7409190 (49050656) + TDR13B2           DNA                       1    779     (0) 3534702  
   297   24.8 10.3  0.7  chr9               7409195  7409320 (49050526) + Kolobok-N10C_DR   DNA/Kolobok               1    138   (206) 3534703  
   378   18.1  0.0  0.0  chr9               7409411  7409482 (49050364) C hAT-N60_DR        DNA/hAT-Ac           (1396)    109      38 3534704  
  3844   12.3 11.5  1.7  chr9               7409522  7410224 (49049622) + TDR13             DNA                       1    771     (1) 3534705  
   251   24.5 17.6  1.6  chr9               7410249  7410356 (49049490) + Kolobok-N10B_DR   DNA/Kolobok              46    170   (101) 3534706 *
   283   22.5  1.1  3.3  chr9               7410317  7410408 (49049438) C hAT-N183_DR       DNA/hAT-Ac           (1572)    423     334 3534707  
   357   17.4  3.4  3.4  chr9               7410447  7410535 (49049311) + Kolobok-N10_DR    DNA/Kolobok             555    643     (0) 3534708  
   270   16.8  8.6  8.6  chr9               7411083  7411109 (49048737) + DNA-8-26_DR       DNA/hAT-Tip100         1315   1341   (833) 3534709  
   537   12.3  5.8  5.0  chr9               7411110  7411229 (49048617) C DNA-2-30B_DR      DNA                     (0)    413     293 3534710  
   670   11.5 11.5  0.0  chr9               7411251  7411372 (49048474) C Merlin-N3_DR      DNA/Merlin              (0)    255     120 3534711 *
  1103   12.8 30.4  0.6  chr9               7411360  7411407 (49048439) + TDR17B            DNA/Sola-1              346    703   (843) 3534712  
  1408    3.1 28.9  0.0  chr9               7411408  7411635 (49048211) C SINE2-3_DR        SINE/tRNA-V-RTE         (1)    367      74 3534713  
  2734   10.3  2.9  0.0  chr9               7411637  7412043 (49047803) + Gypsy-228_DR-LTR  LTR/Gypsy                26    444   (252) 3534714  
  4195    5.9 31.2  1.8  chr9               7412044  7412805 (49047041) + hAT-N30_DR        DNA/hAT-Ac                1    982     (0) 3534715  
  1371    9.0  3.3 14.4  chr9               7412806  7413094 (49046752) + Gypsy-228_DR-LTR  LTR/Gypsy               437    696     (0) 3534714  
   707   12.2  0.8  0.8  chr9               7413095  7413217 (49046629) C Merlin-N3_DR      DNA/Merlin            (132)    123       1 3534711  
  2302   13.4  4.8  0.4  chr9               7413229  7413685 (49046161) C DNA9-5_DR         DNA                  (2891)   2036    1560 3534716  
   533   14.4 12.6  0.0  chr9               7413686  7413796 (49046050) + DNA-5-8F_DR       DNA/hAT-hAT5              1    125   (345) 3534717  
   287   20.4 12.4  9.0  chr9               7413797  7413812 (49046034) + CryptonV-N5_DR    DNA/Crypton-V         13657  13787 (10750) 3534718  
   245   14.7  0.0 11.3  chr9               7413802  7413870 (49045976) C CryptonV-N5_DR    DNA/Crypton-V        (7442)  17095   17034 3534719 *
   258   11.9  0.0  6.8  chr9               7413813  7413824 (49046022) C EnSpm-N48B_DR     DNA/CMC-EnSpm        (5088)   1871    1864 3534720  
  3397    7.7  7.7  0.4  chr9               7413825  7414334 (49045512) C Mariner-N38_DR    DNA/TcMar-Tc1           (0)    547       1 3534721  
   221   23.4  2.6  6.4  chr9               7413876  7413917 (49045929) + hAT5-N2_DR        DNA/hAT-hAT5           1135   1227  (1358) 3534722 *
   259   19.3  4.8  0.0  chr9               7414266  7414348 (49045498) + Helitron-N3B_DR   RC/Helitron            5598   5684   (920) 3534723  
  2273   13.9  8.0  7.8  chr9               7414349  7414934 (49044912) + hAT-N171_DR       DNA/hAT-hAT5            202    762     (0) 3534724  
   215   19.2  1.4  7.2  chr9               7414877  7414949 (49044897) C IS3EU-4_DR        DNA/IS3EU            (6321)   8708    8640 3534725 *
  1658   16.1  2.8  0.8  chr9               7414935  7415290 (49044556) C DNA2-3_DR         DNA/Merlin            (865)    380      18 3534726  
   377   22.2 22.5  0.9  chr9               7415575  7415765 (49044081) C ANGEL             DNA/Kolobok             (5)    304      73 3534727  
   403   21.8  5.3  5.3  chr9               7416018  7416167 (49043679) + TE-X-13_DR        Unknown                1080   1229  (1196) 3534728  
   235   23.6  7.1  4.4  chr9               7416035  7416048 (49043798) + EnSpm-N44_DR      DNA/CMC-EnSpm          7220   7275  (1377) 3534729 *
   557   20.2  0.8  0.0  chr9               7416049  7416167 (49043679) C ANGEL             DNA/hAT                 (0)    309     190 3534730  
   235   23.6  7.1  4.4  chr9               7416168  7416189 (49043657) + EnSpm-N44_DR      DNA/CMC-EnSpm          7276   7378  (1274) 3534729 *
   339   24.2 21.3  0.6  chr9               7416172  7416188 (49043658) C DNA9-3_DR         DNA/MULE-MuDR?       (5584)   5795    5750 3534731  
  3881   14.1  8.1  2.7  chr9               7416189  7416910 (49042936) C TDR13             DNA                     (0)    772      13 3534732  
  2409   15.0 10.9  0.0  chr9               7416911  7417324 (49042522) C TDR13B2           DNA                     (0)    779     321 3534733  
   249    6.1  0.0  0.0  chr9               7417325  7417357 (49042489) C TDR13B2           DNA                   (746)     33       1 3534733  
   417   19.9 12.6  3.7  chr9               7417374  7417524 (49042322) C ANGEL             DNA/hAT               (144)    165       2 3534730  
   208   18.6  4.7  0.0  chr9               7417489  7417531 (49042315) + SAT-26B_DR        Satellite               376    420   (373) 3534734 *
  3660   10.6 11.8  1.2  chr9               7417530  7418121 (49041725) C HARBINGERN2B_DR   DNA/PIF-Harbinger       (0)    799     143 3534735  
  4959   11.6 17.9  3.5  chr9               7418122  7419191 (49040655) + HATN2_DR          DNA/hAT                   1   1219     (0) 3534736  
   897    8.3 12.9  0.0  chr9               7419192  7419321 (49040525) C HARBINGERN2B_DR   DNA/PIF-Harbinger     (652)    147       1 3534737  
  6531    3.9  0.9  2.4  chr9               7419341  7420155 (49039691) + P-1N2_DR          DNA/P                     1    803  (1343) 3534738  
  1966    2.6  0.0  0.4  chr9               7420155  7420388 (49039458) + P-1N2_DR          DNA/P                  1914   2146     (0) 3534739 *
  4075   10.1  1.1  2.1  chr9               7421428  7422053 (49037793) C DIRS-1-LTR_DR     LTR/Ngaro               (1)    621       2 3534740  
   203   11.2  1.3 16.9  chr9               7422060  7422134 (49037712) + Harbinger-N19_DR  DNA/PIF-Harbinger        69    133   (490) 3534741  
   284   26.5  0.0  0.0  chr9               7422277  7422344 (49037502) + Harbinger-N19_DR  DNA/PIF-Harbinger       432    499   (124) 3534742  
   781    6.8  0.0  4.2  chr9               7422452  7422834 (49037012) + (TTA)n            Simple_repeat             1    367     (0) 3534743  
   361   20.8  0.0  0.0  chr9               7423165  7423241 (49036605) C Kolobok-N3_DR     DNA/Kolobok-T2?       (291)     79       3 3534744  
   723   36.0  6.4  2.4  chr9               7424224  7425326 (49034520) + DNA6-2_DR         DNA                      89   1167  (1367) 3534745 *
  3233    6.7  4.7  1.8  chr9               7425324  7425812 (49034034) + hAT-N38_DR        DNA/hAT-hAT6            527   1029     (0) 3534746  
   276   13.0  0.0 28.4  chr9               7425820  7425905 (49033941) C DNAX-19_DR        DNA                     (0)    439     373 3534747 *
  1181   12.7 22.4  4.7  chr9               7425833  7426180 (49033666) + DNAX-19_DR        DNA                       1    407    (32) 3534748  
   841   15.6  3.8  2.7  chr9               7426873  7427057 (49032789) C DNAX-19_DR        DNA                     (0)    439     253 3534747  
   361   23.0 11.0  2.3  chr9               7427072  7427291 (49032555) C IS3EU-1_DR        DNA/IS3EU              (93)   8611    8310 3534749  
   214   23.2  5.1 15.9  chr9               7427073  7427328 (49032518) + IS3EU-1N1_DR      DNA/IS3EU              1757   1988     (0) 3534750 *
   263   10.8  0.0  0.0  chr9               7427295  7427331 (49032515) + IS3EU-1_DR        DNA/IS3EU              8668   8704     (0) 3534751  
 11609    6.4  1.3  0.3  chr9               7427349  7428848 (49030998) + TZF28B            DNA/TcMar-Tc1             2   1515    (99) 3534752  
   297   21.8  6.1  5.3  chr9               7428775  7428834 (49031012) + DNA8-23_DR        DNA                    1635   1765  (4973) 3534753 *
   396    6.0 11.4  4.0  chr9               7428835  7428904 (49030942) C hAT-N137_DR       DNA/hAT-Ac            (855)   2716    2642 3534754 *
   414    1.8 14.3  0.0  chr9               7428849  7428904 (49030942) C EnSpm-N11_DR      DNA/CMC-EnSpm        (1551)   3802    3739 3534755  
   369   14.1 12.8  0.0  chr9               7428905  7428926 (49030920) + EnSpm-22N2_DR     DNA/CMC-EnSpm          4234   4321  (1226) 3534756  
   321   15.8  8.8  4.8  chr9               7428928  7429007 (49030839) C DNAX-19_DR        DNA                   (356)     83       1 3534747  
   202   13.7  7.5 12.5  chr9               7428952  7429018 (49030828) + DNAX-19_DR        DNA                     374    437     (2) 3534757 *
   215   20.8  0.0  1.2  chr9               7429191  7429221 (49030625) + EnSpm-21_DR       DNA/CMC-EnSpm          6890   6957  (2193) 3534758  
   225   11.8  0.0  0.0  chr9               7429222  7429272 (49030574) C Polinton-4_DR     DNA/Maverick         (3103)  17184   17134 3534759  
   224   13.7  0.0  0.0  chr9               7429231  7429281 (49030565) + Helitron-2_DR     RC/Helitron            5360   5410 (22002) 3534760 *
  1095   11.2  0.0  0.0  chr9               7429662  7429822 (49030024) + hAT-N66_DR        DNA/hAT-Charlie          33    193     (2) 3534761  
   698   14.2  1.5  7.8  chr9               7429826  7429962 (49029884) + DNA-2-29_DR       DNA                       3    131     (1) 3534762  
   287   15.4  0.0  1.9  chr9               7429965  7430017 (49029829) C DNA-5-3_DR        DNA/hAT-hAT5            (9)    524     473 3534763  
  3856   11.9  5.2  1.1  chr9               7430046  7430683 (49029163) C Harbinger-N31_DR  DNA/PIF-Harbinger       (1)    684      21 3534764  
   666   13.7 12.4  9.6  chr9               7430692  7430885 (49028961) + hAT-N59B_DR       DNA/hAT-Tip100          213    411   (439) 3534765  
   456   19.2 21.6  3.9  chr9               7430886  7430973 (49028873) + hAT-N152_DR       DNA/hAT-Blackjack         1    330     (0) 3534766  
  1304   12.7 13.7  0.3  chr9               7430994  7431278 (49028568) C DNA-5-3_DR        DNA/hAT-hAT5          (112)    421      99 3534763  
  4541   13.1  6.5  0.8  chr9               7431618  7432354 (49027492) C TDR13B2           DNA                     (0)    779       1 3534767  
   249   13.0  3.6  3.6  chr9               7432838  7432893 (49026953) + (AACTG)n          Simple_repeat             2     57     (0) 3534768 *
   518   12.2  0.7 20.0  chr9               7432856  7432998 (49026848) + L2-5_DRe          LINE/L2                2076   2195    (32) 3534769  
   432   12.1 16.5  0.0  chr9               7433296  7433330 (49026516) + Helitron-N3_DR    RC/Helitron            1535   1640  (1376) 3534770  
   465    1.8  0.0  0.0  chr9               7433331  7433386 (49026460) + Mariner-N38_DR    DNA/TcMar-Tc1            62    117   (430) 3534771  
   268   15.8  5.3  0.0  chr9               7433336  7433392 (49026454) C Mariner-6_DR      DNA/TcMar-Tc1          (66)   1563    1504 3534772 *
  1602    9.2  2.0  0.0  chr9               7433376  7433625 (49026221) + Mariner-N38_DR    DNA/TcMar-Tc1           292    546     (1) 3534773  
   272   14.9  3.9  0.8  chr9               7433565  7433636 (49026210) C Helitron-N3_DR    RC/Helitron          (1435)   1581    1531 3534774 *
   274    7.3  0.0  4.9  chr9               7433591  7433633 (49026213) C hAT-N21B_DR       DNA/hAT-Ac            (553)    748     708 3534775  
   266   23.9  0.0  1.4  chr9               7433634  7433662 (49026184) + Kolobok-4_DR      DNA/Kolobok-T2         3459   3529  (3102) 3534776  
  1824   19.1  2.9 11.4  chr9               7434290  7434880 (49024966) C DNA-8-28_DR       DNA/hAT-Tip100?        (36)    546       1 3534777  
  1537   14.3  7.3  2.2  chr9               7435235  7435533 (49024313) C hAT-N87_DR        DNA/hAT-Ac              (3)    517     204 3534778  
  2399   10.8 15.6  0.0  chr9               7435534  7435968 (49023878) + LOOPERN4B_DR      DNA/Kolobok-T2            1    503     (0) 3534779  
   240   27.3  0.0  0.0  chr9               7435981  7435994 (49023852) C hAT-N64B_DR       DNA/hAT-Ac           (2686)   1113    1037 3534780  
   356   14.3  0.0  0.0  chr9               7435995  7436057 (49023789) C Polinton-1N1_DR   DNA/Maverick         (3217)  12252   12190 3534781  
  2267   12.0  3.4  3.1  chr9               7436079  7436466 (49023380) + Gypsy43-LTR_DR    LTR/Gypsy                 1    389   (405) 3534782  
  3358    4.9  1.0  0.0  chr9               7436468  7436877 (49022969) C DNA21TA1_DR       DNA/TcMar-Tc1           (0)    539     126 3534783  
  4941    2.5  0.0  0.0  chr9               7436878  7437443 (49022403) C DNA2-16_DR        DNA                 (12634)   5417    4852 3534784  
   924    4.2  5.8  0.0  chr9               7437443  7437562 (49022284) C DNA21TA1_DR       DNA/TcMar-Tc1         (412)    127       1 3534783 *
  2049   14.2  5.1  0.5  chr9               7437565  7437953 (49021893) + Gypsy43-LTR_DR    LTR/Gypsy               388    794     (0) 3534782  
   427    9.8  0.0  0.0  chr9               7437986  7438046 (49021800) C hAT-N86_DR        DNA/hAT-Ac            (483)     61       1 3534785  
   738   20.6 14.3  1.5  chr9               7438436  7438735 (49021111) + DNA-2-30B_DR      DNA                      42    379    (34) 3534786  
  1662   18.7  5.7  0.5  chr9               7438985  7439333 (49020513) C DNA-AT-1_DR       DNA                    (25)    367       1 3534787  
   208   22.4  3.0  0.0  chr9               7439344  7439410 (49020436) C Merlin-1_DR       DNA/Merlin           (6150)   4377    4309 3534788 *
   304   11.1  0.0  0.0  chr9               7439359  7439412 (49020434) + Merlin-1_DR       DNA/Merlin             8079   8132  (2395) 3534789 *
   836   16.0 12.2  1.3  chr9               7439370  7439438 (49020408) C DNA8-25_DR        DNA                  (1626)   2341    2035 3534790  
   940   16.5  8.7  0.9  chr9               7439439  7439646 (49020200) C EnSpm-N37_DR      DNA/CMC-EnSpm        (6091)    556     333 3534791 *
  1073    6.8  0.0  0.0  chr9               7439516  7439648 (49020198) + hAT-N167B_DR      DNA/hAT-Charlie        1248   1380   (193) 3534792  
   231   17.3  0.0  0.0  chr9               7439655  7439706 (49020140) + Helitron-4_DR     RC/Helitron           14273  14324 (17544) 3534793  
   206   14.6  2.4  0.0  chr9               7439757  7439796 (49020050) + hAT-N70_DR        DNA/hAT?                611    651   (674) 3534794  
   567    5.3  0.0  1.3  chr9               7439797  7439872 (49019974) C TZF28B            DNA/TcMar-Tc1           (0)   1614    1540 3534795 *
  1870   11.3  2.2  0.4  chr9               7439856  7440123 (49019723) C TZF28             DNA/TcMar-Tc1         (893)    720     439 3534796  
  9821    3.9  0.9  0.6  chr9               7440124  7441325 (49018521) + Harbinger-4N1C_DR DNA/PIF-Harbinger         1   1206     (0) 3534797  
  2364    4.3 18.0  0.0  chr9               7441326  7441668 (49018178) C TZF28             DNA/TcMar-Tc1        (1172)    441      24 3534796  
   395   21.3  8.9  4.3  chr9               7442255  7442411 (49017435) C hAT-27N1_DR       DNA/hAT-Ac             (11)    720     557 3534798 *
   826   22.8  2.3  9.8  chr9               7442389  7442447 (49017399) + EnSpm-15_DR       DNA/CMC-EnSpm           890   1215 (10239) 3534799  
  1268   12.2 15.1  4.4  chr9               7442448  7442738 (49017108) C HE1_DR1           SINE/tRNA-V-RTE         (9)    393      73 3534800  
  1080   25.6  7.3 20.6  chr9               7442455  7443404 (49016442) C Merlin-1_DR       DNA/Merlin           (1481)   9046    8202 3534801 *
  1844   12.5 13.7  0.6  chr9               7443090  7443410 (49016436) + SINE2-4_DR        SINE/tRNA-V-RTE           9    371     (0) 3534802  
   709   13.2  0.0  2.6  chr9               7443307  7443423 (49016423) C hAT-N167B_DR      DNA/hAT-Charlie       (226)   1347    1234 3534803 *
   283   26.3  0.0  5.0  chr9               7443990  7444073 (49015773) + EnSpm-20_DR       DNA/CMC-EnSpm           848    927  (7991) 3534804  
   205   23.2  9.4  4.1  chr9               7445111  7445227 (49014619) C Zisupton-7_DR     DNA/Zisupton         (4942)  12140   12018 3534805 *
   217   22.3  0.0  5.6  chr9               7445161  7445181 (49014665) + Helitron-4_DR     RC/Helitron           16388  16454 (15409) 3534806  
   302   10.2  0.0  2.0  chr9               7445182  7445231 (49014615) C HATN17_DR         DNA/hAT-Tip100       (1154)    393     345 3534807 *
  1655    8.2  7.0  0.7  chr9               7445193  7445449 (49014397) C SINE2-3_DR        SINE/tRNA-V-RTE        (95)    273       1 3534808  
  1580   12.1  7.8  1.9  chr9               7445450  7445488 (49014358) C DNA6-6_DR         DNA                  (6816)   4465    4153 3534809  
   818    0.0  0.0  0.0  chr9               7445453  7445544 (49014302) C EnSpm-N34_DR      DNA/CMC-EnSpm          (10)   1080     989 3534810 *
   278   10.0  0.0  0.0  chr9               7445552  7445591 (49014255) + EnSpm-N34_DR      DNA/CMC-EnSpm           931    970   (120) 3534811  
   655   19.8  7.9  5.7  chr9               7445619  7445908 (49013938) C ENSPM-6_DR        DNA/CMC-EnSpm       (18564)  14052   13757 3534812 *
  3117   14.3  7.4  3.4  chr9               7445671  7445734 (49014112) C Merlin-1_DR       DNA/Merlin           (8289)   2238    1947 3534813  
  3256    6.4  2.3  4.3  chr9               7445735  7446256 (49013590) + Mariner-N38_DR    DNA/TcMar-Tc1             1    512    (35) 3534814  
  2239    8.7 12.5  0.4  chr9               7446242  7446689 (49013157) C EnSpm-N34_DR      DNA/CMC-EnSpm         (588)    502       1 3534810 *
  3117   14.3  7.4  3.4  chr9               7446257  7446342 (49013504) C Merlin-1_DR       DNA/Merlin           (8289)   1946    1541 3534813  
   211   11.7  0.0  9.3  chr9               7446682  7446728 (49013118) C EnSpm-N13_DR      DNA/CMC-EnSpm       (15966)   6183    6141 3534815  
   201    0.0  0.0  0.0  chr9               7446833  7446856 (49012990) C EnSpm-N36_DR      DNA/CMC-EnSpm        (1881)   1344    1321 3534816  
   514    9.8  5.2 11.9  chr9               7446910  7447025 (49012821) C TDR7              DNA                     (0)    541     433 3534817  
   307   30.1  9.3  3.1  chr9               7447010  7447026 (49012820) + EnSpm-N10_DR      DNA/CMC-EnSpm          5987   6139  (3169) 3534818 *
  1598    4.7  0.0  0.0  chr9               7447027  7447219 (49012627) C hAT-N127_DR       DNA/hAT-Charlie      (4311)   6005    5813 3534819  
   397   20.2  8.2  0.8  chr9               7447145  7447254 (49012592) C L1-60_DR          LINE/L1              (5311)    366     249 3534820 *
  1158   12.5 24.6  0.2  chr9               7447218  7447570 (49012276) C TDR7              DNA                   (101)    440       2 3534821  
  4344    9.1  0.6  2.5  chr9               7448199  7448821 (49011025) C DNA-2-16_DR       DNA/CMC-EnSpm           (0)   1712    1101 3534822  
   491   23.4  3.7  0.0  chr9               7449078  7449265 (49010581) + Zisupton-6_DR     DNA/Zisupton          16341  16535  (5581) 3534823 *
   652   13.6  1.7  2.3  chr9               7449108  7449129 (49010717) C EnSpm-N13_DR      DNA/CMC-EnSpm        (4389)  17760   17690 3534824  
   667    6.5  0.0  0.0  chr9               7449130  7449252 (49010594) C DNA8-25_DR        DNA                  (3209)    758     636 3534825  
   213   36.5  0.6  1.9  chr9               7449141  7449299 (49010547) + Polinton-4N1_DR   DNA/Maverick           4723   4879  (5557) 3534826 *
   652   13.6  1.7  2.3  chr9               7449253  7449280 (49010566) C EnSpm-N13_DR      DNA/CMC-EnSpm        (4389)  17689   17589 3534824  
   879   11.5 18.1  4.3  chr9               7449503  7449729 (49010117) C CryptonV-N6_DR    DNA/Crypton-V         (285)    277      21 3534827  
   667   11.9  2.6 11.4  chr9               7449907  7450096 (49009750) + ENSPM-6_DR        DNA/CMC-EnSpm         21602  21776 (10840) 3534828 *
   885    5.4  7.5  6.2  chr9               7449941  7450099 (49009747) + Mariner-N38_DR    DNA/TcMar-Tc1           221    381   (166) 3534829 *
  2557   16.1  3.6 13.6  chr9               7450071  7450944 (49008902) + DIRS-N4_DR        LTR/Ngaro              5173   5888   (349) 3534830  
  1007    9.7  2.5  8.8  chr9               7450920  7451123 (49008723) + Mariner-N38_DR    DNA/TcMar-Tc1           356    547     (0) 3534831 *
   521   17.1  9.8  9.3  chr9               7451124  7451171 (49008675) + ENSPM-6_DR        DNA/CMC-EnSpm         21949  21997 (10619) 3534832 *
  1309   13.4  0.0  0.0  chr9               7451120  7451320 (49008526) + SINE2-4_DR        SINE/tRNA-V-RTE         169    369     (2) 3534833  
   966   20.9  0.5  0.5  chr9               7451132  7451347 (49008499) C DNA6-6_DR         DNA                  (4266)   7015    6800 3534834 *
   626   12.3 22.9  0.0  chr9               7451322  7451502 (49008344) C DNA6-1_DR         DNA/hAT-hAT5          (988)    161       3 3534835 *
   210   26.3  1.2  2.5  chr9               7451554  7451564 (49008282) + CryptonV-3_DR     DNA/Crypton-V          5994   6003 (17450) 3534836  
  1439    7.9  0.0  0.0  chr9               7451565  7451767 (49008079) C DNA11TA1_DR       DNA/CMC-EnSpm           (0)    203       1 3534837  
   573   13.7  8.6  0.0  chr9               7451889  7452005 (49007841) C EnSpm-N44_DR      DNA/CMC-EnSpm        (4911)   3741    3615 3534838 *
   858   17.8  3.0  1.2  chr9               7451975  7452139 (49007707) C TE-X-7_DR         LINE?/Penelope?       (531)    308     141 3534839 *
  2819    6.0  1.1  0.5  chr9               7452002  7452367 (49007479) C SINE2-3_DR        SINE/tRNA-V-RTE         (0)    368       1 3534840  
   398   17.0 12.2  0.8  chr9               7452368  7452474 (49007372) C EnSpm-N44_DR      DNA/CMC-EnSpm        (5021)   3631    3513 3534838  
  2135    4.3  0.0  0.0  chr9               7452515  7452769 (49007077) + HATN8_DR          DNA/Zisupton              1    255     (0) 3534841  
   650   16.9 49.3  0.9  chr9               7452988  7453191 (49006655) C DNA-5-1B_DR       DNA/hAT-Tip100          (0)    714     413 3534842  
  8339    7.5 10.8  0.3  chr9               7453192  7454492 (49005354) C DNA-1-7_DR        DNA/PIF-Harbinger       (0)   1438       1 3534843  
   208   18.9  5.1  1.6  chr9               7455093  7455111 (49004735) C Tx1-30_DR         LINE/L1-Tx1           (236)   1991    1936 3534844  
   225   11.4  0.0  0.0  chr9               7455112  7455146 (49004700) + MuDR-1_DR         DNA/MULE-NOF?           820    854  (6559) 3534845  
   212   19.2  0.0  0.0  chr9               7455270  7455321 (49004525) C L1-27_DR          LINE/L1               (501)   4527    4476 3534846  
   246   25.8  3.6  4.3  chr9               7455352  7455370 (49004476) C L1-27_DR          LINE/L1               (991)   3779    3751 3534846  
   289   27.8  0.0  0.9  chr9               7455371  7455486 (49004360) C L1-85_DR          LINE/L1-Tx1           (596)   4436    4322 3534847  
   246   25.8  3.6  4.3  chr9               7455487  7455552 (49004294) C L1-27_DR          LINE/L1               (991)   3750    3646 3534846  
   584   18.5 18.4  0.5  chr9               7455831  7456009 (49003837) C ANGEL             DNA/Kolobok            (95)    214       4 3534848  
   291   14.3  1.5  6.2  chr9               7455954  7456020 (49003826) C DNA2-16_DR        DNA                  (7944)  10107   10044 3534849 *
   214   14.5 10.0  8.2  chr9               7455978  7456037 (49003809) C IS3EU-1_DR        DNA/IS3EU            (4755)   3949    3889 3534850 *
   205   25.0  0.0  4.0  chr9               7457717  7457795 (49002051) + TE-X-13_DR        Unknown                1112   1187  (1238) 3534851 *
   233   22.2  3.7  0.0  chr9               7457727  7457807 (49002039) + hAT-N134_DR       DNA/hAT?                747    830   (235) 3534852  
  2498   11.9  2.5 31.7  chr9               7457886  7458747 (49001099) C hAT-N58C_DR       DNA/hAT-Ac              (0)    671       1 3534853  
   411   22.2  5.1  0.0  chr9               7458748  7458862 (49000984) + ANGEL             DNA/Kolobok             178    298    (11) 3534854  
   387   16.9 13.2  1.6  chr9               7459280  7459393 (49000453) + hAT-N167B_DR      DNA/hAT-Charlie        1218   1344   (229) 3534855 *
  1545   13.1 17.1  0.5  chr9               7459304  7459618 (49000228) C HE1_DR1           SINE/tRNA-V-RTE        (25)    377      11 3534856  
  1136   17.1 10.2 10.2  chr9               7459307  7459658 (49000188) + EnSpm-15_DR       DNA/CMC-EnSpm           955   1306 (10148) 3534857 *
   404   12.0  5.0  6.3  chr9               7460205  7460284 (48999562) + CryptonV-2_DR     DNA/Crypton-V           721    799 (21012) 3534858  
   239   22.0  2.2  0.0  chr9               7460213  7460303 (48999543) C hAT-N159_DR       DNA/hAT-Ac            (188)   1634    1542 3534859 *
   248   15.4  1.3  0.0  chr9               7460236  7460313 (48999533) + hAT-N48B_DR       DNA/hAT-Ac             1474   1552   (588) 3534860  
  2105    9.7  6.7  0.6  chr9               7460681  7461023 (48998823) C L2-3_DRe          LINE/L2                 (7)   5061    4698 3534861  
   426   22.9  0.0 19.5  chr9               7461396  7461408 (48998438) C Zisupton-7_DR     DNA/Zisupton         (7187)   9895    9822 3534862  
   704   18.3  0.5  5.2  chr9               7461409  7461610 (48998236) + DNA11TA1_DR       DNA/CMC-EnSpm             6    198     (5) 3534863  
   426   22.9  0.0 19.5  chr9               7461611  7461628 (48998218) C Zisupton-7_DR     DNA/Zisupton         (7187)   9821    9701 3534862  
   218   10.4 12.5  0.0  chr9               7461746  7461756 (48998090) + hAT-N21B_DR       DNA/hAT-Ac              697    721   (580) 3534864  
   231    0.0  0.0  0.0  chr9               7461757  7461783 (48998063) C Zisupton-6_DR     DNA/Zisupton        (12902)   9214    9188 3534865  
   213   21.2  3.0  1.5  chr9               7461758  7461824 (48998022) + DNA6-6_DR         DNA                    1286   1353  (9928) 3534866 *
  2948    9.0  6.0  0.2  chr9               7461779  7462245 (48997601) C Mariner-N38_DR    DNA/TcMar-Tc1          (53)    494       1 3534867  
   538   15.5 12.3  5.5  chr9               7462096  7462266 (48997580) + Dada-U1A_DR       DNA/Dada               3717   3898  (7081) 3534868 *
  3899   11.3 11.8  1.5  chr9               7462380  7463126 (48996720) C hAT-N161_DR       DNA/hAT-Ac              (1)    823       1 3534869  
   234   17.9  0.0 11.8  chr9               7463080  7463136 (48996710) C EnSpmN1_DR        DNA/CMC-EnSpm        (4680)   1901    1851 3534870 *
   374    9.2  5.0  5.0  chr9               7463128  7463207 (48996639) C DNA11TA1B_DR      DNA/CMC-EnSpm         (123)     80       1 3534871  
   281   18.4  1.1  8.4  chr9               7463135  7463223 (48996623) + Zisupton-7_DR     DNA/Zisupton           9821   9903  (7179) 3534872 *
   761   23.4 12.0  2.8  chr9               7463212  7463510 (48996336) C DNA2-13_DR        DNA                  (1399)   4499    4174 3534873  
  1421   14.9 17.5  0.0  chr9               7464852  7465119 (48994727) + SINE3-1a          SINE/5S-Deu-L2            1    315   (255) 3534874  
   874    9.7  0.7  2.2  chr9               7465125  7465261 (48994585) C Mariner-N8_DR     DNA/TcMar               (1)    228      94 3534875  
   312   18.6  6.0  6.6  chr9               7465218  7465384 (48994462) + EnSpm-N33_DR      DNA/CMC-EnSpm           187    352  (1905) 3534876 *
   270   15.0  0.0  0.0  chr9               7465320  7465399 (48994447) C CryptonV-3_DR     DNA/Crypton-V       (15192)   8261    8182 3534877 *
   235   16.4  4.4  6.0  chr9               7465400  7465454 (48994392) + ERV1-7_DR-I       LTR/ERV1               1741   1873  (4830) 3534878  
   208   17.6  1.7  3.5  chr9               7467143  7467201 (48992645) C L1-82_DR          LINE/L1               (256)   5754    5697 3534879  
   455   14.9 13.1  0.7  chr9               7467216  7467337 (48992509) C DNAX-16_DR        DNA                    (72)    351     215 3534880  
  2117   13.0  1.5  0.6  chr9               7467342  7467682 (48992164) + HE1_DR1           SINE/tRNA-V-RTE          11    354    (48) 3534881  
  1215   12.8  9.0  2.1  chr9               7467700  7467922 (48991924) C Harbinger-8N2_DR  DNA/PIF-Harbinger      (47)    501     264 3534882  
   376   19.4 23.4  2.8  chr9               7468018  7468205 (48991641) C DNAX-16_DR        DNA                   (196)    227       1 3534880  
   328   18.7  0.9  8.2  chr9               7468573  7468677 (48991169) C hAT-23_DR         DNA/hAT-Tip100       (2949)    626     529 3534883  
  6725    5.7  4.0  2.2  chr9               7468776  7469694 (48990152) C hATN13C_DR        DNA/hAT-Ac              (0)    935       1 3534884  
   715    8.6  0.0  0.0  chr9               7469746  7469838 (48990008) C DNA-5-1_DR        DNA                     (0)    739     647 3534885 *
  1377   11.6  0.6 13.8  chr9               7469836  7470164 (48989682) C DNA-5-1_DR        DNA                   (448)    291       1 3534885  
   228   20.4  0.0  0.0  chr9               7470127  7470170 (48989676) + DNA-5-8F_DR       DNA/hAT-hAT5            358    401    (69) 3534886 *
   447   22.1  3.7  6.1  chr9               7470296  7470430 (48989416) C Harbinger-N27_DR  DNA/PIF-Harbinger?     (88)    132       1 3534887  
  9925    3.8  0.7  1.4  chr9               7471837  7473078 (48986768) C LOOPERN1_DR       DNA/Kolobok-T2          (0)   1234       1 3534888  
  1061   12.6  1.0  0.0  chr9               7473092  7473254 (48986592) + hAT-N128_DR       DNA/hAT-Charlie         508    653   (160) 3534889  
   836   16.2 20.4  0.0  chr9               7473131  7473346 (48986500) + hAT-N57_DR        DNA/hAT-Ac              254    513   (773) 3534890 *
  1104   10.1  3.3  1.3  chr9               7473364  7473610 (48986236) + hAT-N128_DR       DNA/hAT-Charlie         652    813     (0) 3534891  
   239   25.2  8.4  4.0  chr9               7473914  7474008 (48985838) + ANGEL             DNA/Kolobok               1     99   (210) 3534892  
   460   22.3 16.5  4.6  chr9               7474169  7474501 (48985345) C Polinton-1N1_DR   DNA/Maverick        (15032)    437      67 3534893  
   254   20.6 17.8  0.0  chr9               7474683  7474755 (48985091) C Kolobok-1N2_DR    DNA/Kolobok-T2        (595)     95      10 3534894  
  2308    9.3 12.8  0.6  chr9               7475151  7475581 (48984265) C Mariner-N38_DR    DNA/TcMar-Tc1          (35)    512      30 3534895  
   278   20.6  9.8  7.9  chr9               7475433  7475606 (48984240) + Dada-U1A_DR       DNA/Dada               3717   3893  (7086) 3534896 *
   301   14.6 18.4  4.5  chr9               7475473  7475608 (48984238) + CryptonV-N4_DR    DNA/Crypton-V          4960   5113  (8380) 3534897 *
   309   29.8  4.3  4.3  chr9               7475596  7475830 (48984016) C DNA2-8_DR         DNA/CMC-EnSpm        (2655)   1752    1518 3534898  
   563   23.3 17.9  2.0  chr9               7475831  7475841 (48984005) C ANGEL             DNA/hAT                 (5)    299      14 3534899  
  1371    7.1 27.0  4.6  chr9               7475847  7476113 (48983733) C Harbinger-N13_DR  DNA/PIF-Harbinger       (0)    324       1 3534900  
  1164   16.9  0.0  0.0  chr9               7477269  7477446 (48982400) C HarbingerN1_DR    DNA/PIF-Harbinger      (11)    639     462 3534901  
  1375    9.8  3.4  0.9  chr9               7477451  7477656 (48982190) C MuDR-N2_DR        DNA/MULE-MuDR           (0)    323     113 3534902 *
  1727   10.2 11.8  0.6  chr9               7477645  7477940 (48981906) C HarbingerN1_DR    DNA/PIF-Harbinger     (191)    459     131 3534901  
  1312   10.4  0.9  0.5  chr9               7477941  7478153 (48981693) C hAT-N22C_DR       DNA/hAT-Ac              (0)    694     481 3534903  
   813   17.8  3.9 14.4  chr9               7478333  7478615 (48981231) + hAT-N171_DR       DNA/hAT-hAT5            226    762     (0) 3534904  
   786    8.7  2.6  0.0  chr9               7478616  7478730 (48981116) + HATN10_DR         DNA/hAT-Ac              338    455     (0) 3534905  
  2734   11.6  9.9  4.9  chr9               7479779  7480285 (48979561) C TDR5              DNA/CMC-EnSpm           (0)    531       1 3534906  
  2322   11.1  2.0  0.6  chr9               7480449  7480803 (48979043) C DIRS-7_DR         LTR/Ngaro               (0)   5393    5034 3534907  
   779   18.8 20.7  1.0  chr9               7480865  7480890 (48978956) C Polinton-4_DR     DNA/Maverick         (7591)  12696   12454 3534908  
   822   16.7  0.6  0.6  chr9               7480891  7481047 (48978799) + Ginger1-N1_DR     DNA/Ginger-1            265    421  (2237) 3534909 *
  1148   12.0  0.0  0.0  chr9               7480922  7481539 (48978307) + (TCTA)n           Simple_repeat             1    618     (0) 3534910  
  1003   17.6  0.0  0.0  chr9               7481386  7481717 (48978129) + (TCCA)n           Simple_repeat             1    332     (0) 3534911 *
   779   18.8 20.7  1.0  chr9               7481718  7481729 (48978117) C Polinton-4_DR     DNA/Maverick         (7591)  12453   12319 3534908  
   204   11.4  2.9  0.0  chr9               7482993  7483027 (48976819) + EnSpm-N6_DR       DNA/CMC-EnSpm?            1     36   (310) 3534912  
   250   20.2  3.8  1.2  chr9               7483065  7483076 (48976770) C Kolobok-N2A_DR    DNA/Kolobok-T2        (328)   1027     946 3534913  
   392   14.7  0.0  0.0  chr9               7483077  7483144 (48976702) + hAT-N152_DR       DNA/hAT-Blackjack        38    105   (225) 3534914  
   285   10.3  0.0  0.0  chr9               7483362  7483400 (48976446) + DNAX-18_DR        DNA/Merlin               56     94   (664) 3534915  
   245    2.9  2.9  0.0  chr9               7483371  7483404 (48976442) + CryptonV-N1_DR    DNA/Crypton-V          7107   7141  (2910) 3534916 *
   276   22.5 10.5  2.6  chr9               7483395  7483499 (48976347) C DNAX-18_DR        DNA/Merlin            (138)    620     508 3534917 *
  1425   15.1  7.7  1.9  chr9               7483496  7483792 (48976054) C hAT-N45C_DR       DNA/hAT?              (397)    840     527 3534918 *
  2369   10.5  0.3  0.0  chr9               7483774  7484096 (48975750) C Harbinger-N13_DR  DNA/PIF-Harbinger       (0)    324       1 3534919  
  3115   13.8  2.6  1.3  chr9               7484097  7484625 (48975221) + MuDR-N1_DR        DNA/MULE-MuDR           290    825    (71) 3534920  
   357   14.8  0.0  0.0  chr9               7484624  7484684 (48975162) + DNAX-18_DR        DNA/Merlin              195    255   (503) 3534921 *
  3692   18.2  4.4 10.6  chr9               7484683  7485222 (48974624) + DIRS-15B_DR       LTR/Ngaro              4732   5897   (629) 3534922  
  1016   12.8 21.3  3.0  chr9               7485223  7485537 (48974309) C DNAX-18_DR        DNA/Merlin            (281)    477     107 3534917 *
  1540   17.0  1.3  9.5  chr9               7485497  7485873 (48973973) C EnSpm-15_DR       DNA/CMC-EnSpm       (10147)   1307     959 3534923 *
  3692   18.2  4.4 10.6  chr9               7485538  7485726 (48974120) + DIRS-15B_DR       LTR/Ngaro              5898   6310   (216) 3534922  
  2290    9.5  4.8  0.0  chr9               7485539  7485874 (48973972) + hAT-N137_DR       DNA/hAT-Ac             2346   2697   (874) 3534924 *
   231   15.2 19.2  1.2  chr9               7485864  7485936 (48973910) C DNAX-18_DR        DNA/Merlin            (641)    117      32 3534917 *
  1801   15.7  2.4  5.5  chr9               7485875  7485916 (48973930) C DNA-8-9_DR        DNA/hAT-Ac           (1297)   2422    2056 3534925  
   222   19.7  0.0  3.3  chr9               7486404  7486466 (48973380) C HATN11_DR         DNA/hAT-hobo          (153)    774     714 3534926  
  4898    9.1 27.7  0.8  chr9               7487251  7488202 (48971644) C Harbinger-4N1C_DR DNA/PIF-Harbinger       (0)   1206       1 3534927  
   375   16.1  8.9  3.2  chr9               7488222  7488311 (48971535) C TDR8              DNA/PIF-Harbinger    (1060)     95       1 3534928  
   370   16.5 36.1 11.9  chr9               7489027  7489181 (48970665) C TDR13E            DNA                     (0)    680     485 3534929  
   274   14.6  1.8  1.8  chr9               7489189  7489244 (48970602) C TDR13D            DNA                   (435)    327     272 3534930  
  3708   11.0  4.3  0.3  chr9               7489467  7490042 (48969804) + Harbinger-N30_DR  DNA/PIF-Harbinger?        1    599     (0) 3534931  
   652   22.3 12.2  6.0  chr9               7490255  7490492 (48969354) + TDR22             DNA                       1    252  (1003) 3534932  
  3604   11.6  0.7  2.7  chr9               7490545  7491113 (48968733) + Kolobok-N2_DR     DNA/Kolobok-T2            1    558   (813) 3534933  
  3212    8.0 11.9  0.0  chr9               7491115  7491628 (48968218) + DNA-6-N4_DR       DNA/IS3EU                 1    575  (3302) 3534934  
  3387    7.2  7.8  1.4  chr9               7491640  7492175 (48967671) + DNA-6-N4_DR       DNA/IS3EU              3308   3877     (0) 3534935  
  4961   11.7  7.0  0.6  chr9               7492176  7492945 (48966901) + Kolobok-N2_DR     DNA/Kolobok-T2          553   1371     (0) 3534936  
   403   24.6  0.8 10.3  chr9               7493028  7493154 (48966692) + TDR22B            DNA                    1119   1234    (21) 3534937  
   235   20.9 10.3  1.4  chr9               7493489  7493556 (48966290) C TDR19             DNA/hAT-Charlie       (211)    194     121 3534938  
   222   30.0  7.4  1.2  chr9               7493557  7493569 (48966277) + hAT-N141_DR       DNA/hAT-Charlie           1     86   (108) 3534939  
   521    7.6 19.6  0.0  chr9               7494102  7494193 (48965653) C TDR22             DNA                     (0)   1255    1146 3534940 *
   626    8.1  0.0  2.3  chr9               7494185  7494273 (48965573) C TDR22             DNA                   (403)    852     766 3534940  
   647   12.0  0.0  3.0  chr9               7494279  7494381 (48965465) C DIRS-1E-LTR_DR    LTR/Ngaro               (4)    686     587 3534941  
  3246    5.9  0.0  0.0  chr9               7494455  7494860 (48964986) C DNA-2-2_DR        DNA                     (1)    406       1 3534942  
  2263   17.1  1.7  1.2  chr9               7494861  7495312 (48964534) C DIRS-1-LTR_DR     LTR/Ngaro             (217)    405      12 3534943 *
  2274   13.5 24.7  4.2  chr9               7495261  7495855 (48963991) C TDR22             DNA                   (543)    712       1 3534940  
   935   16.3 12.9  0.8  chr9               7496945  7497161 (48962685) + Kolobok-N1_DR     DNA/Kolobok-T2?           1    243   (556) 3534944  
   334   23.5  0.0  0.0  chr9               7497178  7497262 (48962584) C Kolobok-N1_DR     DNA/Kolobok-T2?       (535)    264     180 3534945  
  1653   13.3  2.9  0.7  chr9               7497288  7497568 (48962278) + hAT-N52_DR        DNA/hAT-Ac                1    287   (534) 3534946  
   441   18.7  0.0  2.7  chr9               7497596  7497671 (48962175) + hAT-N52B_DR       DNA/hAT-Ac              530    603    (80) 3534947  
  2139   14.7  0.3  0.3  chr9               7497672  7498012 (48961834) C DNA-1-7_DR        DNA/PIF-Harbinger       (0)   1438    1098 3534948  
   268   21.5 15.4  1.3  chr9               7498033  7498063 (48961783) C DNA-1-7_DR        DNA/PIF-Harbinger     (411)   1027     924 3534948  
   294    7.3  8.9  1.7  chr9               7498064  7498119 (48961727) C Zisupton-3_DR     DNA/Zisupton         (1830)   6125    6066 3534949  
   248   15.9  8.1  4.9  chr9               7498070  7498168 (48961678) + CryptonV-N2_DR    DNA/Crypton-V         12080  12181  (4457) 3534950 *
   268   21.5 15.4  1.3  chr9               7498169  7498222 (48961624) C DNA-1-7_DR        DNA/PIF-Harbinger     (411)    923     732 3534948  
   947   13.0  9.9  0.0  chr9               7498236  7498397 (48961449) C DNA-1-7_DR        DNA/PIF-Harbinger    (1260)    178       1 3534951  
   502   15.4  6.4  0.0  chr9               7498398  7498473 (48961373) + hAT-N52_DR        DNA/hAT-Ac              741    821     (0) 3534952  
   253    9.8  0.0  2.0  chr9               7498474  7498525 (48961321) + ERV2B-LTR_DR      LTR/ERV1                  2     52   (506) 3534953  
   593   13.8  2.7  2.7  chr9               7498704  7498815 (48961031) + ERV2B-LTR_DR      LTR/ERV1                413    524    (34) 3534953  
  1516    7.7  0.0  0.0  chr9               7498852  7499046 (48960800) + hAT-N66B_DR       DNA/hAT-Charlie           1    195     (0) 3534954  
   418   20.5 24.4  0.0  chr9               7499047  7499171 (48960675) C Kolobok-N1_DR     DNA/Kolobok-T2?       (642)    157       2 3534945  
   297   16.0  0.0  0.0  chr9               7500415  7500464 (48959382) + CryptonV-N2_DR    DNA/Crypton-V          1925   1974 (14664) 3534955 *
   412   14.7  0.0 19.6  chr9               7500449  7500558 (48959288) C MuDR-2_DR         DNA/MULE-MuDR        (3830)  20103   20012 3534956 *
  1455    9.8  1.9  0.0  chr9               7500464  7500668 (48959178) + SINE2-4_DR        SINE/tRNA-V-RTE         158    366     (5) 3534957  
   502   17.8  2.0  1.0  chr9               7500589  7500690 (48959156) + DNA2-16_DR        DNA                    8163   8265  (9786) 3534958 *
   319   13.6  0.0  1.7  chr9               7500659  7500718 (48959128) C DNA9-3_DR         DNA/MULE-MuDR?        (918)  10461   10403 3534959 *
   778    6.1  0.0  1.8  chr9               7500666  7500781 (48959065) + DNA-TA-2_DR       DNA/CMC-EnSpm            82    195     (1) 3534960  
   259   26.2  9.9  2.5  chr9               7500795  7500989 (48958857) + Helitron-1N2_DR   RC/Helitron             981   1269   (925) 3534961  
   832   19.9  5.6  0.8  chr9               7501093  7501325 (48958521) + TDR6              DNA                       5    248     (2) 3534962  
  2214    9.4  2.6  2.4  chr9               7501396  7501734 (48958112) + CryptonV-N4_DR    DNA/Crypton-V          7532   7871  (5622) 3534963  
   210   21.6 23.7  1.2  chr9               7501751  7501881 (48957965) + CR1-42_DR         LINE/L2                1704   1863  (2418) 3534964  
   273   22.3  7.5  0.0  chr9               7502120  7502213 (48957633) C ASAT_CY           Satellite             (119)    143      43 3534965  
   201   20.0  0.0  1.8  chr9               7502210  7502265 (48957581) + Mariner-N31_DR    DNA/TcMar-Tc1           413    467    (73) 3534966 *
  2099   14.6  5.1  4.2  chr9               7502718  7503169 (48956677) + Kolobok-N1_DR     DNA/Kolobok-T2?          59    514   (285) 3534967  
   286   23.8  1.2  0.0  chr9               7503179  7503262 (48956584) C Merlin-1_DR       DNA/Merlin           (5291)   5236    5152 3534968 *
   733   15.0 11.8  0.6  chr9               7503192  7503352 (48956494) C Kolobok-4_DR      DNA/Kolobok-T2       (3130)   3501    3323 3534969 *
  3586    4.6  0.6  0.2  chr9               7503212  7503688 (48956158) + Mariner-N38_DR    DNA/TcMar-Tc1            30    508    (39) 3534970  
  1471    9.9  0.0  2.2  chr9               7503715  7503941 (48955905) C Kolobok-N1_DR     DNA/Kolobok-T2?       (577)    222       1 3534971  
   250   16.0  2.6  3.9  chr9               7504334  7504411 (48955435) + L1-11_DR          LINE/L1                5737   5813  (1511) 3534972  
   204   16.1  5.7 11.0  chr9               7504363  7504467 (48955379) C hAT-N177C_DR      DNA/hAT-Tip100       (1283)    449     350 3534973 *
   284    2.9  0.0  0.0  chr9               7504847  7504881 (48954965) C hAT-N105_DR       DNA/hAT-Ac              (0)   1281    1247 3534974  
  1093   14.8  8.2  5.0  chr9               7504884  7505153 (48954693) + Kolobok-N1_DR     DNA/Kolobok-T2?         209    486   (313) 3534975  
  2991   22.4 10.1 13.1  chr9               7505178  7507119 (48952727) C EnSpm-N7_DR       DNA/CMC-EnSpm         (271)   1968      79 3534976  
  2005    6.7  0.0  0.0  chr9               7507145  7507399 (48952447) + HATN8_DR          DNA/Zisupton              1    255     (0) 3534977  
  1623   20.3  6.6  1.0  chr9               7508148  7508189 (48951657) + EnSpm-6N1_DR      DNA/CMC-EnSpm          6008   6406  (2830) 3534978  
  2031   14.4  4.2  0.6  chr9               7508190  7508525 (48951321) + DNA8-17_DR        DNA/hAT-Tip100         1316   1663   (150) 3534979  
   621   19.7  1.5  0.8  chr9               7508409  7508541 (48951305) + Merlin-1_DR       DNA/Merlin             3988   4121  (6406) 3534980 *
   881   13.1  0.0  0.7  chr9               7508506  7508643 (48951203) C Merlin-1_DR       DNA/Merlin           (6404)   4123    3987 3534980 *
  2442    9.0  0.0  3.0  chr9               7508524  7508865 (48950981) C SINE2-3_DR        SINE/tRNA-V-RTE         (5)    363      32 3534981  
  7370    7.9 12.0  0.2  chr9               7509409  7510502 (48949344) C TC1DR3            DNA/TcMar-Tc1           (1)   1224       2 3534982  
   202   15.2  0.0  0.0  chr9               7510474  7510506 (48949340) C DNA8-26_DR        DNA                  (2995)   1535    1503 3534983 *
   361   16.8 21.6  0.0  chr9               7510597  7510721 (48949125) C DNA11TA1_DR       DNA/CMC-EnSpm          (21)    182      31 3534984  
   273   13.5  1.0  1.0  chr9               7511441  7511537 (48948309) + CryptonV-3_DR     DNA/Crypton-V          8167   8263 (15190) 3534985  
   250   14.7  6.2  3.5  chr9               7511442  7511452 (48948394) C hAT-25N1_DR       DNA/hAT-Charlie        (96)    909     861 3534986 *
   278   14.4  1.1  0.0  chr9               7511453  7511542 (48948304) + DNA8-25_DR        DNA                    2274   2364  (1603) 3534987 *
  3430    6.9  1.4  5.6  chr9               7511464  7511968 (48947878) + Merlin-1_DR       DNA/Merlin             1047   1531  (8996) 3534988  
   250   14.7  6.2  3.5  chr9               7511543  7511554 (48948292) C hAT-25N1_DR       DNA/hAT-Charlie        (96)    860     794 3534986 *
  1833    4.3  1.8 10.7  chr9               7511970  7512253 (48947593) C DNA-X-4B_DR       DNA                     (2)    419     159 3534989  
   242   12.0  0.0  2.0  chr9               7512275  7512325 (48947521) C ERV2B-LTR_DR      LTR/ERV1              (504)     54       5 3534990  
   502   15.4  6.4  0.0  chr9               7512329  7512404 (48947442) C hAT-N52_DR        DNA/hAT-Ac              (0)    821     741 3534991  
   505   11.3  0.0  0.0  chr9               7512405  7512475 (48947371) + DNA-1-7_DR        DNA/PIF-Harbinger         1     71  (1367) 3534992  
 26683    2.5  3.7  0.7  chr9               7512516  7515751 (48944095) C DNA9TA1_DR        DNA/CMC-EnSpm           (0)   3333       1 3534993  
  3461    2.3  2.0  0.0  chr9               7516478  7516876 (48942970) + DNA-2-2_DR        DNA                       1    407     (0) 3534994  
  2025    9.7  8.4  0.0  chr9               7517145  7517442 (48942404) + Harbinger-N13_DR  DNA/PIF-Harbinger         1    323     (1) 3534995  
   262   17.1  0.0  0.0  chr9               7517417  7517457 (48942389) C hAT-5_DR          DNA/hAT-Charlie      (2274)    222     182 3534996 *
   263   14.8  7.0  5.2  chr9               7517482  7517538 (48942308) + Kolobok-N1_DR     DNA/Kolobok-T2?          76    133   (666) 3534997 *
   981   14.5  1.1  5.0  chr9               7517538  7517726 (48942120) + Kolobok-N1_DR     DNA/Kolobok-T2?         550    731    (68) 3534998  
   308   10.6  0.0  0.0  chr9               7517725  7517771 (48942075) C ANGEL             DNA/hAT                (51)    258     212 3534999 *
   254   12.0  2.0  2.0  chr9               7517728  7517778 (48942068) + EnSpm-8_DR        DNA/CMC-EnSpm          7740   7790  (1651) 3535000 *
   365   12.5  0.0  6.2  chr9               7517928  7517995 (48941851) C DNA6-8B_DR        DNA                  (1468)   1204    1141 3535001  
   566   12.2  0.0  0.0  chr9               7517996  7518085 (48941761) C DNA6-8B_DR        DNA                  (1659)   1013     924 3535001  
   419   12.2  3.2  5.4  chr9               7518029  7518123 (48941723) + hAT-N175_DR       DNA/hAT-hAT5            578    670    (40) 3535002 *
  1734    9.4  0.4  0.8  chr9               7518156  7518397 (48941449) C DNA6-8B_DR        DNA                  (2231)    441     201 3535001  
  5170    8.0 13.3  0.0  chr9               7518398  7519136 (48940710) + DNA-1-3_DR        DNA/PIF-Harbinger         1    837     (0) 3535003  
  1283    4.7  0.5 10.3  chr9               7519137  7519349 (48940497) C DNA6-8B_DR        DNA                  (2471)    201       8 3535001  
   686    4.6  0.0  0.0  chr9               7519365  7519451 (48940395) + LOOPER-N5B_DR     DNA/Kolobok-T2         1454   1540     (0) 3535004  
   562   17.6  3.1  0.5  chr9               7519452  7519596 (48940250) C DNA11TA1B_DR      DNA/CMC-EnSpm          (58)    145       2 3535005  
   305   27.1  9.4  6.3  chr9               7519597  7519795 (48940051) + EnSpm-N13_DR      DNA/CMC-EnSpm         13565  13769  (8380) 3535006 *
   542   21.3 10.3  5.5  chr9               7519624  7519797 (48940049) C ANGEL             DNA/hAT                (83)    226      45 3534999  
   378   24.0 11.1  6.0  chr9               7519798  7519825 (48940021) C Dada-U1A_DR       DNA/Dada             (5118)   5829    5644 3535007  
   209    9.4  0.0 11.6  chr9               7520181  7520196 (48939650) + Mariner-N40_DR    DNA/TcMar-Tc1           742    752   (126) 3535008  
  1000   16.4  8.8  3.7  chr9               7520197  7520481 (48939365) + ANGEL             DNA/Kolobok               1    299    (10) 3535009  
   300    9.6  8.1  3.3  chr9               7520430  7520515 (48939331) C IS3EU-1_DR        DNA/IS3EU            (6687)   2017    1928 3535010 *
   245    7.7  0.0  0.0  chr9               7520472  7520523 (48939323) + DNA6-6_DR         DNA                    9966  10017  (1264) 3535011 *
   219   10.2 13.6  0.0  chr9               7520476  7520534 (48939312) C EnSpm-N34_DR      DNA/CMC-EnSpm         (677)    413     347 3535012 *
  1110   22.1  7.1  2.4  chr9               7520807  7521149 (48938697) C L1-11_DR          LINE/L1               (386)   6938    6517 3535013  
   956   13.9  0.0  0.0  chr9               7521150  7521329 (48938517) + (CTA)n            Simple_repeat             1    180     (0) 3535014  
  1110   22.1  7.1  2.4  chr9               7521330  7521386 (48938460) C L1-11_DR          LINE/L1               (808)   6516    6447 3535013  
   930   11.1  0.0  1.6  chr9               7521387  7522141 (48937705) + (CTA)n            Simple_repeat             1    742     (0) 3535015  
   427   25.6  0.3  3.5  chr9               7522036  7522182 (48937664) + DIRS-8_DR         LTR/Ngaro               159    303  (6318) 3535016 *
  1110   22.1  7.1  2.4  chr9               7522142  7522160 (48937686) C L1-11_DR          LINE/L1               (386)   6446    6420 3535013  
   278   23.9  0.0  2.3  chr9               7522320  7522409 (48937437) + EnSpm-N13_DR      DNA/CMC-EnSpm         13731  13818  (8331) 3535017 *
   425   16.2  0.0  0.0  chr9               7522338  7522405 (48937441) C ANGEL             DNA/Kolobok           (241)     68       1 3535018  
   306   18.5  0.0  0.0  chr9               7522358  7522411 (48937435) C DNA6-1_DR         DNA/hAT-hAT5          (575)    574     521 3535019 *
   305   23.8  3.7  1.3  chr9               7522406  7522439 (48937407) C EnSpm-17_DR       DNA/CMC-EnSpm        (6521)   2755    2674 3535020 *
   301   21.7  4.6  2.7  chr9               7522852  7522960 (48936886) C SAT-20_DR         Satellite              (44)   1146    1036 3535021  
   419   12.7  0.0  0.0  chr9               7523005  7523067 (48936779) + DNA-TTAA-2_DR     DNA                       1     63   (606) 3535022  
   368   21.5 15.9  0.0  chr9               7523096  7523202 (48936644) + DNA-TTAA-2_DR     DNA                     272    395   (274) 3535023 *
   727    8.7  9.8  3.3  chr9               7523186  7523328 (48936518) + DNA-TTAA-2_DR     DNA                     518    669     (0) 3535024  
   687    4.7  1.3  0.3  chr9               7523448  7523683 (48936163) + (TTA)n            Simple_repeat             1    238     (0) 3535025  
   462   25.2  0.7  0.7  chr9               7524033  7524176 (48935670) + DNA-N37_DR        DNA                       1    144   (523) 3535026  
  6784    9.2 16.0  0.4  chr9               7524181  7525425 (48934421) + DNA-1-7_DR        DNA/PIF-Harbinger         1   1438     (0) 3535027  
   729   12.1 21.8  0.5  chr9               7525516  7525689 (48934157) C Kolobok-N3_DR     DNA/Kolobok-T2?         (0)    370     160 3535028  
  1080   23.9  9.5  0.3  chr9               7525708  7525980 (48933866) + TDR4              DNA                       4    301     (0) 3535029  
   807    9.7  6.5  0.0  chr9               7525982  7526105 (48933741) C Kolobok-N3_DR     DNA/Kolobok-T2?       (236)    134       3 3535028  
  3679    5.4  6.8  2.8  chr9               7526703  7527259 (48932587) C DNA-4-5_DR        DNA                    (64)    863     285 3535030  
   203   16.7  0.0  0.0  chr9               7527247  7527288 (48932558) C Helitron-N2_DR    RC/Helitron           (974)   1489    1448 3535031 *
  3693    7.4  1.7  0.9  chr9               7527262  7527804 (48932042) + Mariner-N38_DR    DNA/TcMar-Tc1             1    547     (0) 3535032  
   201   19.6  0.0 14.1  chr9               7527300  7527340 (48932506) C hAT5-N2_DR        DNA/hAT-hAT5         (1682)    898     826 3535033 *
   236   21.1 10.1  4.3  chr9               7527715  7527756 (48932090) C hAT5-N2_DR        DNA/hAT-hAT5         (1358)   1227    1118 3535034  
   292   14.3  0.0  0.0  chr9               7527762  7527810 (48932036) C Helitron-N3_DR    RC/Helitron          (1433)   1583    1535 3535035  
   246    2.1  0.0 20.4  chr9               7527805  7527863 (48931983) C DNA-4-5_DR        DNA                   (644)    283     235 3535030 *
  3349    9.7  1.6  0.4  chr9               7527865  7528360 (48931486) + hAT-N203_DR       DNA/hAT-Tip100         1054   1555  (3986) 3535036  
  1836    3.9  0.9  0.4  chr9               7528360  7528589 (48931257) C DNA-4-5_DR        DNA                   (695)    232       2 3535030 *
  2906    3.6  1.1  0.0  chr9               7528745  7529109 (48930737) C Merlin-N1_DR      DNA/Merlin              (0)    369       1 3535037  
   386   23.3  9.2  0.0  chr9               7529992  7530111 (48929735) + HATN8_DR          DNA/Zisupton              1    131   (124) 3535038  
  1632   15.5 13.2  6.4  chr9               7530114  7530546 (48929300) C Helitron-N1_DR    RC/Helitron          (1292)   1289     676 3535039  
   275   10.9 18.2  0.0  chr9               7530553  7530607 (48929239) + piggyBac-N13B_DR  DNA/PiggyBac            940   1004   (397) 3535040  
   481    3.9  0.0  0.0  chr9               7530610  7530686 (48929160) + (CTCA)n           Simple_repeat             3     79     (0) 3535041 *
   946   13.8  1.2  2.5  chr9               7530629  7530791 (48929055) C CryptonV-N5_DR    DNA/Crypton-V       (20496)   4041    3881 3535042  
   588   23.4  2.4  0.0  chr9               7531109  7531232 (48928614) + DIRS-1D-LTR_DR    LTR/Ngaro               235    361   (240) 3535043 *
  2150   10.1  1.9  2.2  chr9               7531130  7531452 (48928394) + hAT-N137_DR       DNA/hAT-Ac             2396   2717   (854) 3535044  
   684   20.7  0.9 10.1  chr9               7531262  7531487 (48928359) C MuDR-2_DR         DNA/MULE-MuDR        (4900)  19033   18827 3535045 *
  4679    5.5  1.7  4.1  chr9               7531560  7532279 (48927567) C L1-96_DR          LINE/L1                 (1)   1837    1135 3535046  
   202    5.7  8.1  5.3  chr9               7532444  7532480 (48927366) C L1-47_DR          LINE/L1              (2910)   2547    2510 3535047  
   226   14.6  0.0  0.0  chr9               7532608  7532644 (48927202) C ANGEL             DNA/hAT                (56)    253     217 3535048  
  2092   12.0 14.4  0.5  chr9               7532645  7533013 (48926833) C DNA-X-2B_DR       DNA                     (0)    439      20 3535049  
   223   15.4  7.3  4.3  chr9               7533022  7533089 (48926757) + hAT-N137_DR       DNA/hAT-Ac              661    730  (2841) 3535050  
   273   15.5  1.7  0.0  chr9               7533517  7533574 (48926272) + DNA11TA1B_DR      DNA/CMC-EnSpm             1     59   (144) 3535051  
  1186   15.4 21.4  1.4  chr9               7533575  7533877 (48925969) C DNA9TA1_DR        DNA/CMC-EnSpm        (2022)   1311     949 3535052  
   673   10.0  0.0  1.0  chr9               7533789  7533889 (48925957) C hAT-N35D_DR       DNA/hAT-Ac            (855)    664     565 3535053 *
   325   19.0  7.3 15.0  chr9               7533888  7534023 (48925823) + DNA11TA1_DR       DNA/CMC-EnSpm            54    180    (23) 3535054 *
   227   26.6  2.1  9.0  chr9               7534040  7534134 (48925712) + Dada-U1A_DR       DNA/Dada               5661   5749  (5230) 3535055 *
   230   18.0  2.8  7.2  chr9               7534064  7534135 (48925711) C EnSpm-N13_DR      DNA/CMC-EnSpm        (1498)  20651   20583 3535056 *
   363   11.8  0.0  0.0  chr9               7534088  7534138 (48925708) C ANGEL             DNA/hAT                (76)    233     183 3535048  
   478   20.3  6.1  9.5  chr9               7534139  7534168 (48925678) + Zisupton-7_DR     DNA/Zisupton           9683   9706  (7376) 3535057  
   817   10.3 11.4  1.6  chr9               7534169  7534334 (48925512) C DNA11TA1_DR       DNA/CMC-EnSpm           (0)    203      22 3535058  
  2545    5.0  3.1  0.0  chr9               7534335  7534657 (48925189) + SINE2-3_DR        SINE/tRNA-V-RTE           1    333    (35) 3535059  
   238   17.4  4.0  6.9  chr9               7534664  7534737 (48925109) C ANGEL             DNA/hAT               (235)     74       3 3535048 *
   245   16.7  4.8  3.2  chr9               7534685  7534746 (48925100) C DNA6-1_DR         DNA/hAT-hAT5          (567)    582     520 3535060  
   214   11.1  5.2  7.0  chr9               7534698  7534755 (48925091) C DNA2-16_DR        DNA                  (7961)  10090   10034 3535061 *
  4170   10.3 17.8  0.6  chr9               7535642  7536376 (48923470) + HarbingerN5_DR    DNA/PIF-Harbinger         1    861     (0) 3535062  
   356   28.9 10.3  6.7  chr9               7536377  7536418 (48923428) C EnSpm-N1_DR       DNA/CMC-EnSpm        (1560)    970     791 3535063  
   806   19.5 20.4  1.3  chr9               7536419  7536673 (48923173) C ANGEL             DNA/Kolobok             (0)    309       7 3535064  
   356   28.9 10.3  6.7  chr9               7536674  7536716 (48923130) C EnSpm-N1_DR       DNA/CMC-EnSpm        (1552)    790     619 3535063  
   755   17.2  5.3  0.6  chr9               7536843  7537012 (48922834) + ANGEL             DNA/Kolobok             132    309     (0) 3535065  
   233   26.9  4.2  4.2  chr9               7536918  7536943 (48922903) C EnSpm-8_DR        DNA/CMC-EnSpm         (991)   8450    8375 3535066 *
   249   20.5  3.7  3.7  chr9               7536944  7537024 (48922822) C DNA2-16_DR        DNA                  (7935)  10116   10036 3535067  
   233   26.9  4.2  4.2  chr9               7537025  7537037 (48922809) C EnSpm-8_DR        DNA/CMC-EnSpm         (991)   8374    8331 3535066 *
  3226   12.2  5.2  8.5  chr9               7537030  7537747 (48922099) C hAT-N50_DR        DNA/hAT-Ac              (5)    696       1 3535068  
   711   14.2 20.1  2.2  chr9               7537808  7537898 (48921948) + MuDR-2_DR         DNA/MULE-MuDR         15861  16088  (7845) 3535069  
   712    5.8  8.7  0.0  chr9               7537899  7538001 (48921845) + Helitron-N3B_DR   RC/Helitron            5313   5424  (1180) 3535070  
   477   21.3  7.3  0.0  chr9               7538000  7538135 (48921711) C DNA11TA1_DR       DNA/CMC-EnSpm          (29)    174      29 3535071 *
  3091    2.4  0.0  0.3  chr9               7538137  7538506 (48921340) + Merlin-N1_DR      DNA/Merlin                1    369     (0) 3535072  
   229    5.9  5.9  0.0  chr9               7538507  7538540 (48921306) C DNA-TA-1_DR       DNA/CMC-EnSpm         (776)     36       1 3535073  
   258   18.4  3.4 23.2  chr9               7539741  7539889 (48919957) + IS3EU-4_DR        DNA/IS3EU              4035   4159 (10870) 3535074 *
   659   15.2 16.9  0.0  chr9               7539777  7539953 (48919893) C ANGEL             DNA/Kolobok             (0)    309     103 3535075  
   275   20.6  4.5 26.6  chr9               7539818  7539893 (48919953) + Dada-U1A_DR       DNA/Dada               5653   5749  (5230) 3535076 *
   439    7.0  0.0  0.0  chr9               7539964  7540020 (48919826) C DNA2-14_DR        DNA                  (5298)   2324    2268 3535077  
  1020    8.6  0.0  0.7  chr9               7540021  7540161 (48919685) C DNAX-10_DR        DNA                  (1001)    140       1 3535078  
  3600    8.2  0.1 14.7  chr9               7540184  7540845 (48919001) + hAT-N47B_DR       DNA/hAT-Tip100            1    578   (410) 3535079  
  1190   10.8  0.0  2.3  chr9               7540841  7541020 (48918826) + hAT-N47B_DR       DNA/hAT-Tip100          813    988     (0) 3535080 *
   291   15.0  5.0  0.7  chr9               7541539  7541679 (48918167) + EnSpm-21_DR       DNA/CMC-EnSpm          6842   6988  (2162) 3535081 *
   542    7.5  0.7  0.0  chr9               7541544  7541681 (48918165) C Zisupton-7_DR     DNA/Zisupton         (5590)  11492   11365 3535082  
   206   17.1  5.8  4.6  chr9               7541620  7541705 (48918141) C Ginger1-2_DR      DNA/Ginger-1         (1574)   5048    4962 3535083 *
   531   21.2  5.6  5.0  chr9               7542173  7542351 (48917495) C ANGEL             DNA/Kolobok           (129)    180       1 3535084  
   266   27.2  2.7  4.9  chr9               7542352  7542381 (48917465) + IS3EU-4_DR        DNA/IS3EU              4583   4609 (10420) 3535085  
  1509    2.1  1.0  0.0  chr9               7542435  7542628 (48917218) + DNA-TA-2_DR       DNA/CMC-EnSpm             1    196     (0) 3535086  
   440   15.9  8.3  0.0  chr9               7542629  7542724 (48917122) C Polinton-2N1_DR   DNA/Maverick         (6795)   3961    3820 3535087  
  2093   11.8 11.6  2.0  chr9               7542834  7543203 (48916643) + DNA-2-2_DR        DNA                       3    407     (0) 3535088  
   222   13.5  0.0  0.0  chr9               7544400  7544436 (48915410) + (AACTG)n          Simple_repeat             1     37     (0) 3535089  
   627   15.0 12.4  2.0  chr9               7545133  7545309 (48914537) + DNA-TA-2_DR       DNA/CMC-EnSpm             2    196     (0) 3535090  
   205   26.1  2.9  0.0  chr9               7545751  7545768 (48914078) C EnSpm-15_DR       DNA/CMC-EnSpm        (1416)  10038   10019 3535091  
   654   17.9 12.3  7.9  chr9               7545769  7545987 (48913859) C ANGEL             DNA/Kolobok             (0)    309      82 3535092  
   317   13.5  0.0  0.0  chr9               7545990  7546041 (48913805) C DNA11TA1_DR       DNA/CMC-EnSpm          (20)    183     132 3535093 *
   502    7.8  1.7  2.6  chr9               7546031  7546148 (48913698) C CryptonV-N5_DR    DNA/Crypton-V        (9160)  15377   15261 3535094 *
   665    5.6  0.0  6.5  chr9               7546048  7546161 (48913685) + ACROBAT1          DNA/PIF                 754    860   (519) 3535095  
   519   14.3  0.0  3.4  chr9               7546053  7546063 (48913783) C Helitron-4_DR     RC/Helitron         (18328)  13540   13470 3535096 *
   542   11.4  0.8  0.0  chr9               7546064  7546195 (48913651) C Zisupton-6_DR     DNA/Zisupton         (5562)  16554   16422 3535097  
   432   16.8  0.0  3.4  chr9               7546074  7546227 (48913619) C ZFERV-2-I_DR      LTR/ERV1             (9729)    835     687 3535098 *
  1527    7.3  9.1  5.6  chr9               7546937  7547211 (48912635) C SINE2-3_DR        SINE/tRNA-V-RTE        (84)    284       1 3535099  
   913   21.8  8.6  7.1  chr9               7547212  7547245 (48912601) + DNA8-28_DR        DNA/hAT                3413   3450  (3692) 3535100  
  1521    6.6  0.5  0.0  chr9               7547441  7547651 (48912195) C EnSpm-N4_DR       DNA/CMC-EnSpm           (0)    212       1 3535101  
   270   17.6  2.0  0.0  chr9               7547652  7547693 (48912153) + EnSpm-N3B_DR      DNA/CMC-EnSpm          3668   3710    (24) 3535102 *
  1260    9.4  7.4  0.0  chr9               7547650  7547851 (48911995) C EnSpm-N3C_DR      DNA/CMC-EnSpm          (26)    257      41 3535103  
  1320    9.0  7.2  0.4  chr9               7547857  7548079 (48911767) C EnSpm-N3C_DR      DNA/CMC-EnSpm          (45)    238       1 3535104  
   224   23.4  2.4 10.4  chr9               7548080  7548152 (48911694) C DNA-N15_DR        DNA                   (316)     89      26 3535105  
  1911   13.9 10.1  0.3  chr9               7550245  7550590 (48909256) + HE1_DR1           SINE/tRNA-V-RTE           1    380    (22) 3535106  
   241   19.4  0.0  4.8  chr9               7550534  7550598 (48909248) + DNA8-28_DR        DNA/hAT                3561   3622  (3520) 3535107 *
   558   17.5  9.7  2.1  chr9               7550928  7551102 (48908744) + DNA11TA1_DR       DNA/CMC-EnSpm            16    203     (0) 3535108  
  2368    9.0  3.6  0.5  chr9               7551148  7551504 (48908342) + SINE2-3_DR        SINE/tRNA-V-RTE           1    368     (0) 3535109  
  1363   17.0  4.9  7.9  chr9               7551188  7551577 (48908269) + hAT-N47B_DR       DNA/hAT-Tip100          471    849   (139) 3535110 *
   404   14.8  1.1  4.5  chr9               7551580  7551671 (48908175) + hAT-N111_DR       DNA/hAT-Ac              237    325   (777) 3535111  
   618   13.0  0.0  0.0  chr9               7551784  7551883 (48907963) + ANGEL             DNA/Kolobok             141    240    (69) 3535112  
   469   21.1  7.4  3.9  chr9               7551801  7551948 (48907898) C Helitron-2_DR     RC/Helitron         (19352)   8060    7908 3535113 *
   438   23.2  1.8  0.0  chr9               7551884  7551895 (48907951) + hAT-N127_DR       DNA/hAT-Charlie        6831   6944  (3372) 3535114 *
   373   17.9  5.6 18.0  chr9               7551896  7551926 (48907920) C IS3EU-1_DR        DNA/IS3EU            (4670)   4034    3907 3535115 *
  5908    6.6 10.0  0.8  chr9               7551903  7552866 (48906980) + Sola2-N1_DR       DNA/Sola-2               61   1112   (172) 3535116  
   884   17.0  0.6  2.3  chr9               7552913  7553087 (48906759) C ANGEL             DNA/Kolobok           (137)    172       1 3535117  
   502   20.0  0.7  5.2  chr9               7553088  7553114 (48906732) + Merlin-2_DR       DNA/Merlin             7409   7429  (6492) 3535118  
   283   20.4  7.9  9.8  chr9               7553025  7553138 (48906708) C hAT-N79_DR        DNA/hAT-Ac            (341)   1748    1637 3535119 *
   284    5.1  5.1  0.0  chr9               7553310  7553320 (48906526) C ENSPM-6_DR        DNA/CMC-EnSpm       (29868)   2748    2736 3535120  
  3943    6.6  0.2  0.9  chr9               7553321  7553871 (48905975) C Mariner-N38_DR    DNA/TcMar-Tc1           (0)    547       1 3535121  
   284   27.3  0.0  6.8  chr9               7553349  7553418 (48906428) + MuDR-2_DR         DNA/MULE-MuDR         15828  15929  (8004) 3535122 *
   264   22.8  0.0  8.3  chr9               7553791  7553834 (48906012) + hAT5-N2_DR        DNA/hAT-hAT5            821    899  (1681) 3535123  
   267    9.5  2.4  0.0  chr9               7553835  7553876 (48905970) + MuDR-2_DR         DNA/MULE-MuDR         18080  18122  (5811) 3535124  
   246   18.3  0.0  0.0  chr9               7554119  7554189 (48905657) C Zisupton-7_DR     DNA/Zisupton         (5539)  11543   11473 3535125 *
   265   10.9  1.6  0.0  chr9               7554129  7554192 (48905654) C Polinton-4N1_DR   DNA/Maverick         (5660)   4776    4712 3535126  
   240   23.8  3.5  1.1  chr9               7554193  7554213 (48905633) + Polinton-1_DR     DNA/Maverick          17690  17776   (709) 3535127  
   596    7.7  1.1  2.2  chr9               7554596  7554688 (48905158) + EnSpm-N26_DR      DNA/CMC-EnSpm             1     92   (521) 3535128  
   249   10.2  4.1  0.0  chr9               7554687  7554735 (48905111) C EnSpm-N26_DR      DNA/CMC-EnSpm         (404)    209     159 3535129 *
   715    4.3  1.1  0.0  chr9               7554738  7554830 (48905016) C Kolobok-1N3_DR    DNA/Kolobok-T2          (0)   1067     974 3535130  
  9264    4.0  0.5  1.1  chr9               7554831  7555980 (48903866) + Harbinger3N_DR    DNA/PIF-Harbinger         1   1144     (0) 3535131  
  7914    4.6  0.8  0.5  chr9               7555981  7556953 (48902893) C Kolobok-1N3_DR    DNA/Kolobok-T2         (91)    976       1 3535130  
  1033    5.1  0.0  0.7  chr9               7556965  7557103 (48902743) C EnSpm-N26_DR      DNA/CMC-EnSpm         (475)    138       1 3535129  
  1135   11.5  1.5  3.0  chr9               7557121  7557326 (48902520) + DNA11TA1B_DR      DNA/CMC-EnSpm             1    203     (0) 3535132  
   414   18.9  0.9  3.6  chr9               7557256  7557335 (48902511) C CryptonV-3_DR     DNA/Crypton-V       (17378)   6075    5999 3535133 *
   646   12.1  0.8  5.1  chr9               7557336  7557457 (48902389) C DNA11TA1_DR       DNA/CMC-EnSpm           (0)    203      87 3535134  
  1777    6.3  7.6  0.0  chr9               7557481  7557717 (48902129) C HATN8_DR          DNA/Zisupton            (0)    255       1 3535135  
   202   11.1  0.0  0.0  chr9               7557694  7557720 (48902126) C ENSPM-2N_DR       DNA/CMC-EnSpm         (822)    716     690 3535136 *
   426   22.9  2.1  0.0  chr9               7557734  7557829 (48902017) C Mariner-N31_DR    DNA/TcMar-Tc1           (0)    540     443 3535137  
   339   13.5 21.9  0.0  chr9               7557842  7557937 (48901909) + DNA11TA1_DR       DNA/CMC-EnSpm            87    203     (0) 3535138  
   781   17.2  0.6 21.7  chr9               7558018  7558380 (48901466) + hAT-N111_DR       DNA/hAT-Ac              736   1035    (67) 3535139  
   305   15.5  0.0  0.0  chr9               7558390  7558492 (48901354) C DNA-1-7_DR        DNA/PIF-Harbinger     (656)    782     680 3535140 *
   435    6.5  0.0  0.0  chr9               7558405  7558497 (48901349) + (TTA)n            Simple_repeat             2     94     (0) 3535141  
   210   12.4  0.0  8.8  chr9               7558445  7558506 (48901340) C hAT-N47C_DR       DNA/hAT-Tip100       (2246)    213     157 3535142 *
  1841    4.7  0.0  3.0  chr9               7558528  7558771 (48901075) C TDR20             DNA/Merlin              (2)    237       1 3535143  
  2008    9.2 28.8  4.5  chr9               7558894  7559428 (48900418) C ERV1-N7-LTR_DR    LTR/ERV1               (29)    659       1 3535144  
   392   18.5  0.0  2.5  chr9               7559476  7559558 (48900288) + Mariner-N31_DR    DNA/TcMar-Tc1           443    523    (17) 3535145  
   286   16.7  0.0  0.0  chr9               7560344  7560391 (48899455) C Dada-U1A_DR       DNA/Dada             (7539)   3440    3393 3535146  
   208    9.1  3.0  0.0  chr9               7560368  7560433 (48899413) + DNA6-6_DR         DNA                    7351   7418  (3863) 3535147 *
   822   11.1 12.2  0.0  chr9               7560386  7560574 (48899272) C Helitron-N3B_DR   RC/Helitron          (4173)   2431    2220 3535148  
   275   11.3  2.4  4.9  chr9               7560392  7560425 (48899421) C CryptonV-N5_DR    DNA/Crypton-V       (15994)   8541    8462 3535149 *
   702   13.1 14.2  5.1  chr9               7560419  7560636 (48899210) + hAT-N164_DR       DNA/hAT-Tip100          830   1066   (974) 3535150  
   309   18.9 27.5  4.8  chr9               7560483  7560704 (48899142) + DNA2-7_DR         DNA                    2425   2694  (6956) 3535151 *
   403   23.6  3.5  4.0  chr9               7560535  7560776 (48899070) + Helitron-2_DR     RC/Helitron           11756  11902 (15510) 3535152 *
   573   12.4 16.2  9.4  chr9               7560575  7560626 (48899220) C ENSPM-6_DR        DNA/CMC-EnSpm       (10628)  21988   21733 3535153  
   629    2.1  0.0  0.0  chr9               7560631  7560727 (48899119) + (CATA)n           Simple_repeat             2     98     (0) 3535154  
   529   23.7  4.3  7.4  chr9               7560643  7560989 (48898857) + P-1_DR            DNA/P                  7277   7613  (2355) 3535155 *
   505   20.0  0.0  0.9  chr9               7560728  7560738 (48899108) + Zisupton-6_DR     DNA/Zisupton           9393   9466 (12650) 3535156 *
   280   21.1 14.1  1.9  chr9               7560739  7560806 (48899040) C HATN15_DR         DNA/hAT-Ac            (150)    930     725 3535157  
  1406   11.5  3.5  7.0  chr9               7560842  7561242 (48898604) + Mariner-N31_DR    DNA/TcMar-Tc1           152    539     (1) 3535158  
   274   19.0  1.2  8.0  chr9               7561243  7561294 (48898552) C DNA9-5_DR         DNA                  (1849)   3078    3032 3535159 *
   300   16.1  1.6  0.0  chr9               7561234  7561295 (48898551) + Zisupton-7_DR     DNA/Zisupton           4615   4677 (12405) 3535160 *
   342   20.7  4.9  0.0  chr9               7561241  7561322 (48898524) + EnSpm-N13_DR      DNA/CMC-EnSpm          5980   6065 (16084) 3535161  
   270   25.0  4.7  1.8  chr9               7561323  7561346 (48898500) C EnSpm-N14_DR      DNA/CMC-EnSpm         (981)   3599    3491 3535162 *
   274    9.3  2.3  0.0  chr9               7561336  7561378 (48898468) + EnSpm-N59_DR      DNA/CMC-EnSpm?         3052   3095   (574) 3535163 *
   505   17.5 17.5  0.0  chr9               7561375  7561517 (48898329) C DNA11TA1_DR       DNA/CMC-EnSpm          (35)    168       1 3535164  
   379   18.6  5.3  6.1  chr9               7561518  7561649 (48898197) + TDR16             DNA/Merlin              180    310     (3) 3535165  
   204   26.9  2.6  4.0  chr9               7561650  7561668 (48898178) + hAT-N53B_DR       DNA/hAT-Ac             3272   3420   (757) 3535166  
```
