## Supplementary Data 1 for "A genomic portrait of zebrafish transposable elements and their spatiotemporal embryonic expression": danRer11.nonalt.fa.out (part 558 of 591)

```
   211   24.0  2.0  0.0  chr9               7562414  7562463 (48897383) C hAT-N47C_DR       DNA/hAT-Tip100       (1226)   1233    1183 3535167  
  2225    7.8 21.7  0.2  chr9               7562958  7563414 (48896432) C TDR7              DNA                     (0)    541       1 3535168  
   298    6.7 10.9  6.0  chr9               7563451  7563514 (48896332) + DNA2-8_DR         DNA/CMC-EnSpm          3587   3653   (754) 3535169 *
  2343    5.5  0.0  0.0  chr9               7563469  7563776 (48896070) C TDR16             DNA/Merlin              (5)    308       1 3535170  
   214   19.3  2.8 19.1  chr9               7563811  7563919 (48895927) C CryptonV-1_DR     DNA/Crypton-V       (15175)   2698    2605 3535171 *
  2585   10.1  0.3  0.8  chr9               7563826  7564196 (48895650) C SINE2-4_DR        SINE/tRNA-V-RTE         (2)    369       1 3535172  
  2507   21.1  2.6 13.4  chr9               7564197  7564734 (48895112) C DNA8-17_DR        DNA/hAT-Tip100        (146)   1667     845 3535173  
  2036   12.6 16.3  1.1  chr9               7564740  7565204 (48894642) + HATN12_DR         DNA/hAT-Ac               45    579     (0) 3535174  
   325   22.5  4.7  6.9  chr9               7565389  7565416 (48894430) + EnSpm-N13_DR      DNA/CMC-EnSpm          7606   7630 (14519) 3535175  
  4012    6.4  0.2  1.3  chr9               7565417  7565967 (48893879) + Mariner-N38_DR    DNA/TcMar-Tc1             1    545     (2) 3535176  
   242   18.6  0.0  1.7  chr9               7565916  7565932 (48893914) + MuDR-2_DR         DNA/MULE-MuDR         18065  18123  (5810) 3535177 *
   254   16.3  0.0  0.0  chr9               7565933  7565975 (48893871) + Kolobok-4_DR      DNA/Kolobok-T2         3457   3499  (3132) 3535178 *
   289    7.5  0.0  0.0  chr9               7565939  7565978 (48893868) + hAT-N164_DR       DNA/hAT-Tip100         1323   1362   (678) 3535179  
   284    9.1  4.5  0.0  chr9               7565941  7565984 (48893862) + EnSpm-N13_DR      DNA/CMC-EnSpm          8144   8189 (13960) 3535180 *
   300   16.9  0.0  5.6  chr9               7566777  7566859 (48892987) + EnSpm-N14_DR      DNA/CMC-EnSpm          3545   3581   (999) 3535181  
   613   17.9  5.6  8.8  chr9               7566860  7567100 (48892746) + hAT-N155_DR       DNA/hAT-Tip100            1    278   (245) 3535182  
   309   10.9  4.3  0.0  chr9               7567101  7567146 (48892700) + TDR2              DNA/TcMar-Tc1             1     48   (889) 3535183 *
   345    8.5 37.8  0.0  chr9               7567134  7567144 (48892702) C hAT-N163B_DR      DNA/hAT-Charlie       (498)    379     338 3535184  
   347   14.7 19.9 10.7  chr9               7567145  7567395 (48892451) + hAT-N146_DR       DNA/hAT-Charlie           1    272     (1) 3535185  
  5646    7.5  9.3  0.6  chr9               7567397  7568223 (48891623) + TDR2              DNA/TcMar-Tc1            39    937     (0) 3535186  
   369   23.4 12.8  0.0  chr9               7568227  7568392 (48891454) + hAT-N155_DR       DNA/hAT-Tip100          277    544    (44) 3535187  
   381    8.0  2.3  1.1  chr9               7568480  7568656 (48891190) + (TAAA)n           Simple_repeat             2    180     (0) 3535188 *
   559   23.6  1.8  5.0  chr9               7568534  7568988 (48890858) + Zisupton-6_DR     DNA/Zisupton           8437   8913 (13203) 3535189  
   236    1.9  0.9  7.3  chr9               7569949  7570049 (48889797) + (TTTA)n           Simple_repeat             1    164    (16) 3535190  
   245    1.5  0.0  1.5  chr9               7570051  7570117 (48889729) C hAT-N178B_DR      DNA/hAT-Ac           (1680)    203     138 3535191  
   226    4.8  6.0  1.1  chr9               7570118  7570133 (48889713) + DNA-6-N2_DR       DNA                     785    871  (4185) 3535192  
   236    1.9  0.9  7.3  chr9               7570134  7570141 (48889705) + (TTTA)n           Simple_repeat           165    180     (0) 3535190  
   293    8.6  3.7  2.8  chr9               7570142  7570167 (48889679) C DNA-1-7_DR        DNA/PIF-Harbinger     (693)    745     637 3535193  
   267   18.8  2.4  3.7  chr9               7571199  7571281 (48888565) C DNA-N46_DR        DNA                   (176)    361     280 3535194 *
   364   16.8  3.5 10.4  chr9               7571255  7571367 (48888479) + DNA8-26_DR        DNA                     624    729  (3801) 3535195  
  1647   11.0  3.1  3.4  chr9               7571391  7571682 (48888164) C BEL-47_DRe-LTR    LTR/Pao                 (0)    509     219 3535196  
  4445    4.3  1.1  0.0  chr9               7571686  7572218 (48887628) + DNA21TA1_DR       DNA/TcMar-Tc1             1    539     (0) 3535197  
  1277   11.0  0.0  2.3  chr9               7572221  7572443 (48887403) C BEL-47_DRe-LTR    LTR/Pao               (291)    218       1 3535196  
   233   25.9  6.0  0.8  chr9               7572613  7572729 (48887117) + hAT-N150_DR       DNA/hAT-Blackjack      1164   1286   (397) 3535198  
  4795    4.2  2.7  0.0  chr9               7572875  7573496 (48886350) C L1-135_DR         LINE/L1                 (3)   2536    1898 3535199  
   361   13.6  1.3 14.6  chr9               7573462  7573537 (48886309) C EnSpm-6N1_DR      DNA/CMC-EnSpm        (7626)   1610    1474 3535200 *
   391    2.6  1.3  1.3  chr9               7573538  7573616 (48886230) C piggyBac-N5_DR    DNA/PiggyBac?         (876)   1260    1182 3535201 *
   436    9.6  0.0  9.5  chr9               7573550  7573664 (48886182) + CryptonV-N5_DR    DNA/Crypton-V          9171   9275 (15262) 3535202  
   253   17.6  4.3  2.8  chr9               7573623  7573692 (48886154) + L2-52_DR          LINE/L2                1454   1524    (28) 3535203 *
   203   13.3  8.2  1.5  chr9               7574143  7574203 (48885643) + hAT-29_DR         DNA/hAT-Ac             1476   1540  (1505) 3535204  
   211   11.1  5.6  0.0  chr9               7574287  7574340 (48885506) + DNA-TA-4_DR       DNA/TcMar              2551   2607  (7188) 3535205  
   487    8.6  1.0  0.0  chr9               7574408  7574458 (48885388) + (TTTAA)n          Simple_repeat             2    169     (0) 3535206  
   295    0.0  0.0  0.0  chr9               7574445  7574626 (48885220) + (TTTTG)n          Simple_repeat             1    182     (0) 3535207 *
   677   18.6  0.6  3.8  chr9               7575744  7575779 (48884067) + Academ-N1_DRe     DNA/Academ-1            915    945  (3083) 3535208  
  1235    6.5 18.9  0.0  chr9               7575780  7575980 (48883866) C TDR12             DNA                     (3)    239       1 3535209  
   721    9.2  0.0  1.1  chr9               7575983  7576191 (48883655) + (TAA)n            Simple_repeat             1    206     (0) 3535210  
   268    9.2  0.3  0.0  chr9               7576134  7576212 (48883634) + hAT-N178B_DR      DNA/hAT-Ac              138    211  (1496) 3535211 *
   275   26.7  6.6  4.9  chr9               7576202  7576236 (48883610) C IS4EU-1_DR        DNA/PIF-ISL2EU       (2579)   2425    2388 3535212  
  1048   22.7  4.4  0.0  chr9               7576237  7576509 (48883337) + ANGEL             DNA/Kolobok               1    285    (24) 3535213  
   367   22.9  5.7  4.2  chr9               7576404  7576544 (48883302) + DNA2-7_DR         DNA                    4787   4929  (4721) 3535214 *
  1888    6.1  9.5  1.6  chr9               7576649  7576932 (48882914) C DNA8-19_DR        DNA/Merlin              (0)    306       1 3535215  
   591   12.4  0.0  0.0  chr9               7577047  7577135 (48882711) C L2-1_DR           LINE/L2                 (5)   4980    4892 3535216  
   279   16.0 10.9  0.2  chr9               7577634  7577706 (48882140) + TDR7              DNA                       1     68   (473) 3535217  
  2203    8.8 13.0  0.9  chr9               7577773  7578187 (48881659) + TDR7              DNA                      77    541     (0) 3535218  
   244   11.1  0.0  0.0  chr9               7578158  7578193 (48881653) C DNA-N46_DR        DNA                    (76)    461     426 3535219 *
   202   15.1  1.9 12.5  chr9               7578629  7578681 (48881165) C hAT-N114_DR       DNA/hAT-Ac            (290)   2061    2014 3535220 *
   223    9.6  7.7  0.0  chr9               7578645  7578696 (48881150) C hAT-N47C_DR       DNA/hAT-Tip100       (1193)   1266    1211 3535221 *
   253   13.6  0.9  1.6  chr9               7578666  7578730 (48881116) + hAT-N159_DR       DNA/hAT-Ac             1471   1526   (296) 3535222  
   230   14.2 11.8  7.6  chr9               7579031  7579054 (48880792) + DNA-5-4_DR        DNA                     246    322   (748) 3535223  
   231   12.2 20.0  1.7  chr9               7579055  7579104 (48880742) C RTEX-4_DR         LINE/RTE-X              (4)   3506    3448 3535224  
   411    3.0  5.5  0.0  chr9               7579171  7579316 (48880530) + (TATAA)n          Simple_repeat             1    154     (0) 3535225  
   235   10.8 20.5  1.5  chr9               7579316  7579374 (48880472) C RTEX-5_DR         LINE/RTE-X             (12)   5885    5834 3535226 *
   260   10.7  4.0 13.0  chr9               7579337  7579411 (48880435) + DNA-5-4_DR        DNA                     284    352   (720) 3535227  
   720    2.5  0.1  6.7  chr9               7579543  7579935 (48879911) + (TATAA)n          Simple_repeat             1    366     (0) 3535228  
   377   10.3  4.9  3.8  chr9               7579601  7579972 (48879874) + Polinton-1N1_DR   DNA/Maverick          14741  15142   (327) 3535229 *
   246   15.0  7.5  0.0  chr9               7581144  7581223 (48878623) C DNA-2-32_DR       DNA/CMC-EnSpm?       (2766)   6016    5931 3535230  
   478   25.9  6.6  6.1  chr9               7581586  7581609 (48878237) + DIRS-N4_DR        LTR/Ngaro              5362   5386   (410) 3535231  
  2076   13.0  8.0  0.0  chr9               7581610  7581933 (48877913) + SINE2-3B_DR       SINE/tRNA-V               1    350     (1) 3535232  
   650   20.0  0.0  2.0  chr9               7581992  7582144 (48877702) C CryptonV-N6_DR    DNA/Crypton-V          (22)    540     391 3535233  
  2531   10.2 12.2  0.6  chr9               7582151  7582575 (48877271) C HarbingerN7_DR    DNA/PIF-Harbinger       (4)    474       1 3535234  
   350   14.6  0.0 17.9  chr9               7582707  7582798 (48877048) + CryptonV-N5_DR    DNA/Crypton-V          5758   5835 (18702) 3535235 *
   474    6.6 23.7  0.0  chr9               7582725  7582800 (48877046) C hAT-N167B_DR      DNA/hAT-Charlie       (243)   1330    1237 3535236  
   421   16.9  8.4  0.0  chr9               7582727  7582809 (48877037) + ERV1-N1-I_DR      LTR/ERV1               1713   1802  (3715) 3535237 *
   382   11.1 17.9  4.7  chr9               7582810  7582820 (48877026) + EnSpm-N13_DR      DNA/CMC-EnSpm          2020   2125 (20024) 3535238  
  6679    1.9  1.8  0.0  chr9               7582853  7583624 (48876222) + DNA2-2_DR         DNA                       1    786     (0) 3535239  
   267   20.2 11.0  0.9  chr9               7583650  7583749 (48876097) + TDR20             DNA/Merlin               27    136   (103) 3535240  
  1306   11.9  0.2  2.9  chr9               7583750  7583964 (48875882) C DNA-2-18_DR       DNA/CMC-EnSpm           (8)   1184     994 3535241  
  1986   12.5  9.3  0.0  chr9               7583974  7584294 (48875552) C SINE2-3B_DR       SINE/tRNA-V             (0)    351       1 3535242  
   794   16.2  8.7  5.5  chr9               7584295  7584320 (48875526) + DNA9-3_DR         DNA/MULE-MuDR?         1665   1696  (9683) 3535243  
   427   25.6  4.0  7.7  chr9               7584517  7584664 (48875182) + IS3EU-4_DR        DNA/IS3EU             10237  10379  (4650) 3535244  
   275   17.9  1.5 22.1  chr9               7585204  7585235 (48874611) + DNA2-7_DR         DNA                    4279   4287  (5363) 3535245  
   482   21.1  9.8  7.3  chr9               7585236  7585450 (48874396) + ANGEL             DNA/Kolobok               1    220    (89) 3535246  
   245   20.8  0.0  0.0  chr9               7585812  7585863 (48873983) + ANGEL             DNA/Kolobok              12     63   (246) 3535247  
  3207    6.5  2.1  0.0  chr9               7585864  7586296 (48873550) + DNA15TA1_DR       DNA/CMC-EnSpm             1    442     (0) 3535248  
   423   12.1  3.0  0.0  chr9               7586308  7586373 (48873473) C DNA-2-18_DR       DNA/CMC-EnSpm         (131)   1061     994 3535241  
  1292   11.6  0.5  1.0  chr9               7586374  7586574 (48873272) + ENSPM-6_DR        DNA/CMC-EnSpm         22550  22749  (9867) 3535249  
   387   18.1  0.8  5.1  chr9               7586558  7586679 (48873167) C hAT-2_DR          DNA/hAT-Charlie        (57)   2479    2363 3535250 *
   448   12.8  0.9  0.0  chr9               7586575  7586683 (48873163) + EnSpm-N36B_DR     DNA/CMC-EnSpm          3059   3168   (248) 3535251  
   242   28.2  1.6  4.2  chr9               7586581  7586702 (48873144) C IS3EU-4_DR        DNA/IS3EU             (829)  14200   14082 3535252 *
   456    9.3  0.9  0.0  chr9               7586604  7586710 (48873136) + DNA2-7_DR         DNA                    2613   2720  (6930) 3535253  
   387    9.7 14.0  0.0  chr9               7586610  7586723 (48873123) C hAT-N131_DR       DNA/hAT-Ac           (1812)    252     123 3535254 *
  1214    8.6  0.6  0.0  chr9               7586685  7586858 (48872988) + DNA11TA1_DR       DNA/CMC-EnSpm            22    196     (7) 3535255 *
  3588    7.7  1.8 11.5  chr9               7586858  7587456 (48872390) C DIRS-1D-LTR_DR    LTR/Ngaro              (53)    548       2 3535256  
   201    7.9  2.6  0.0  chr9               7587662  7587699 (48872147) C EnSpm-9_DR        DNA/CMC-EnSpm        (7820)    800     762 3535257  
   273   15.7  0.0  0.0  chr9               7588986  7589036 (48870810) + Helitron-N3B_DR   RC/Helitron            1852   1902  (4702) 3535258 *
  3322    7.6  6.4  0.2  chr9               7588997  7589511 (48870335) C Mariner-N38_DR    DNA/TcMar-Tc1           (0)    547       1 3535259  
   210   26.1  5.4  4.3  chr9               7589037  7589076 (48870770) + ENSPM-6_DR        DNA/CMC-EnSpm         14004  14095 (18521) 3535260 *
  1343   16.7  4.3  3.6  chr9               7589241  7589545 (48870301) + ENSPM-6_DR        DNA/CMC-EnSpm         14583  14889 (17727) 3535261  
   213   27.6  6.9  0.0  chr9               7590317  7590374 (48869472) + LOOPER-N5C_DR     DNA/Kolobok-T2          678    739   (726) 3535262 *
   298   12.7  1.8  3.6  chr9               7590330  7590386 (48869460) + DNA-1-8_DR        DNA                     796    851   (710) 3535263  
   224   21.1  2.7  2.7  chr9               7590795  7590867 (48868979) + hAT-N133_DR       DNA/hAT-Ac               94    166   (457) 3535264 *
   266    9.1 10.9  0.0  chr9               7590817  7590871 (48868975) C SAT-26_DR         Satellite            (2457)   1426    1366 3535265 *
  5214    3.2  1.1  0.0  chr9               7590868  7591498 (48868348) C EnSpm-N23_DR      DNA/CMC-EnSpm           (0)    638       1 3535266  
   555   11.9 11.9  0.0  chr9               7591499  7591607 (48868239) + Merlin-N3_DR      DNA/Merlin               51    172    (83) 3535267  
  3208   10.8  1.6  0.4  chr9               7591610  7592101 (48867745) C hAT-N203_DR       DNA/hAT-Tip100       (3990)   1551    1054 3535268  
   523   11.0  0.0  0.0  chr9               7592103  7592184 (48867662) + Merlin-N3_DR      DNA/Merlin              174    255     (0) 3535269  
   271   28.7  0.0  0.0  chr9               7592240  7592326 (48867520) C hAT-N164B_DR      DNA/hAT-Tip100        (636)    953     867 3535270  
   311   22.9  7.9  4.2  chr9               7592362  7592373 (48867473) + CryptonV-N4_DR    DNA/Crypton-V         11971  11986  (1507) 3535271  
   994   18.1 17.7  0.0  chr9               7592374  7592655 (48867191) C Kolobok-N10C_DR   DNA/Kolobok             (0)    344      13 3535272  
   285   17.0  0.0  0.0  chr9               7592614  7592660 (48867186) C Zisupton-2_DR     DNA/Zisupton          (409)   4645    4599 3535273 *
  1288   16.6  4.8  0.4  chr9               7592663  7592910 (48866936) + Kolobok-N10C_DR   DNA/Kolobok              17    275    (69) 3535274  
   269   22.7  6.1  1.9  chr9               7592830  7592928 (48866918) C CryptonV-N4_DR    DNA/Crypton-V        (1367)  12126   12024 3535275 *
   667   13.6  4.2  0.0  chr9               7592909  7593026 (48866820) + Kolobok-N10B_DR   DNA/Kolobok             121    243    (28) 3535276  
   304   26.6  0.0  4.4  chr9               7593923  7594040 (48865806) C Kolobok-4_DR      DNA/Kolobok-T2       (3102)   3529    3417 3535277 *
   341   23.3  1.1  0.0  chr9               7593952  7593963 (48865883) C CryptonV-N4_DR    DNA/Crypton-V        (8385)   5108    5096 3535278  
  2943    4.7 14.6  0.0  chr9               7593964  7594414 (48865432) C Mariner-N38_DR    DNA/TcMar-Tc1           (0)    547      31 3535279  
   480    4.7 31.8  0.7  chr9               7594325  7594431 (48865415) + CryptonV-N4_DR    DNA/Crypton-V          4961   5100  (8393) 3535280 *
   230   11.3  7.5  0.0  chr9               7594386  7594438 (48865408) + EnSpm-N13_DR      DNA/CMC-EnSpm         19564  19620  (2529) 3535281 *
   287   29.1  5.3  6.0  chr9               7594502  7594651 (48865195) + Kolobok-N5_DR     DNA/Kolobok-T2?           1    149   (336) 3535282  
  3125   14.3  0.7  2.6  chr9               7595551  7595561 (48864285) C Helitron-N3B_DR   RC/Helitron           (924)   5680    5621 3535283  
  3561    8.3  0.6  0.0  chr9               7595562  7596076 (48863770) C Mariner-N38_DR    DNA/TcMar-Tc1           (0)    547      30 3535284  
  1839   16.1  1.1 13.8  chr9               7595667  7596236 (48863610) C EnSpm-6N1_DR      DNA/CMC-EnSpm        (7782)   1454     949 3535285 *
  1854   18.8  1.1 14.9  chr9               7595907  7597114 (48862732) + Zisupton-6_DR     DNA/Zisupton           8365   9493 (12623) 3535286 *
  3125   14.3  0.7  2.6  chr9               7596077  7596166 (48863680) C Helitron-N3B_DR   RC/Helitron           (924)   5620    5077 3535283  
   399   20.5  0.0  0.6  chr9               7596968  7597134 (48862712) C EnSpm-6N1_DR      DNA/CMC-EnSpm        (8134)   1102     937 3535287 *
   669   11.5  1.2  2.5  chr9               7597004  7597164 (48862682) + Harbinger1_DR     DNA/PIF-Harbinger      2750   2908  (1553) 3535288  
   601   23.0  3.2  1.4  chr9               7598147  7598362 (48861484) C DNA-TA-6_DR       DNA                    (75)    897     678 3535289  
   408   15.7  1.8  6.7  chr9               7598468  7598576 (48861270) C DNA-TA-6_DR       DNA                   (729)    243     140 3535289  
  1021   21.5 12.2  6.3  chr9               7598865  7598997 (48860849) + HATN10B_DR        DNA/hAT-Ac                2    223   (385) 3535290  
  1456    7.5  0.0  0.5  chr9               7598998  7599211 (48860635) C DNA9-3_DR         DNA/MULE-MuDR?        (794)  10585   10373 3535291  
  1021   21.5 12.2  6.3  chr9               7599212  7599439 (48860407) + HATN10B_DR        DNA/hAT-Ac              224    608     (0) 3535290  
   276   26.8  0.0  0.0  chr9               7599724  7599805 (48860041) + DNA6-1_DR         DNA/hAT-hAT5            507    588   (561) 3535292 *
   420   18.6  2.4 21.4  chr9               7599749  7599953 (48859893) C ANGEL             DNA/hAT                 (5)    304     132 3535293  
   234   27.6  4.1  5.3  chr9               7599806  7599893 (48859953) C DNA-N33_DR        DNA                  (1009)    692     525 3535294 *
  2396    9.9  4.4  1.9  chr9               7600202  7600561 (48859285) C SINE2-4_DR        SINE/tRNA-V-RTE         (2)    369       1 3535295  
  6509   14.1  5.2  3.3  chr9               7601085  7602316 (48857530) C TDR22             DNA                     (0)   1255       1 3535296  
  1178   21.1  3.5  2.7  chr9               7602758  7603123 (48856723) + hAT-N126B_DR      DNA/hAT-Ac                1    369   (231) 3535297  
   497    8.9  5.0  1.2  chr9               7603125  7603204 (48856642) + EnSpm-N40_DR      DNA/CMC-EnSpm          2415   2497  (2897) 3535298 *
  2578    6.5  4.1  0.0  chr9               7603134  7603472 (48856374) + HE2_DR            SINE/tRNA-V-RTE           8    360     (3) 3535299  
   948   12.4  2.0  0.0  chr9               7603337  7603489 (48856357) + hAT-N127_DR       DNA/hAT-Charlie        6994   7149  (3167) 3535300 *
   725   18.9 12.6  0.0  chr9               7603466  7603640 (48856206) + hAT-N129_DR       DNA/hAT-Ac              568    764     (0) 3535301 *
   572    7.6  0.0  0.0  chr9               7603801  7603879 (48855967) + CryptonV-N5_DR    DNA/Crypton-V         15341  15419  (9118) 3535302  
   527   10.9  0.0  0.4  chr9               7603910  7603996 (48855850) C TDR22             DNA                   (706)    549     455 3535303  
   248   14.0  3.4  3.4  chr9               7603972  7604030 (48855816) + EnSpm-N39C_DR     DNA/CMC-EnSpm?         1871   1929  (1664) 3535304 *
   434   15.7  0.0  1.2  chr9               7603982  7604065 (48855781) C ANGEL             DNA/hAT               (223)     86       4 3535293  
   223   19.3  4.0 11.8  chr9               7603985  7604084 (48855762) + EnSpm-7_DR        DNA/CMC-EnSpm          9344   9436  (1598) 3535305 *
  1159   10.9  9.2  0.5  chr9               7604125  7604309 (48855537) C TDR19C            DNA/hAT-Charlie         (0)    396     196 3535306  
   210   25.3  5.6  1.3  chr9               7604247  7604318 (48855528) C CryptonV-N5_DR    DNA/Crypton-V       (21468)   3069    2995 3535307 *
   691   22.1  1.8  4.5  chr9               7604714  7604940 (48854906) C ASAT_CY           Satellite              (19)    243      23 3535308  
  1563   12.4  2.1  0.4  chr9               7604964  7605206 (48854640) + DIRS-1-LTR_DR     LTR/Ngaro                 3    249   (373) 3535309  
   326   18.8  6.2  0.0  chr9               7605157  7605220 (48854626) + EnSpm-N44_DR      DNA/CMC-EnSpm          5422   5489  (3163) 3535310 *
  1099    9.9  0.0  0.7  chr9               7605227  7605378 (48854468) + HARBINGERN2B_DR   DNA/PIF-Harbinger         2    152   (647) 3535311  
  7461    2.4  1.3  0.0  chr9               7605379  7606244 (48853602) C hAT-N163B_DR      DNA/hAT-Charlie         (0)    877       1 3535312  
  3338    9.7 13.4  0.8  chr9               7606246  7606795 (48853051) + HARBINGERN2B_DR   DNA/PIF-Harbinger       146    764    (35) 3535313  
  1351   16.6  6.0  1.4  chr9               7606782  7607062 (48852784) + DIRS-10_DR        LTR/DIRS               5458   5751    (12) 3535314 *
   294   19.4  1.6  1.6  chr9               7607019  7607081 (48852765) C DIRS1b_DR         LTR/DIRS              (291)   5764    5702 3535315 *
   386    8.6 24.5  2.9  chr9               7607039  7607182 (48852664) + DIRS-6B_DR        LTR/Ngaro              7006   7070     (0) 3535316  
   261   10.7  0.0  6.4  chr9               7607163  7607212 (48852634) C ANGEL             DNA/Kolobok             (0)    309     263 3535317 *
   248   13.8  0.0 13.5  chr9               7607213  7607242 (48852604) + EnSpm-17_DR       DNA/CMC-EnSpm          2710   2779  (6497) 3535318  
  1608    7.3 11.0  1.0  chr9               7607244  7607506 (48852340) C Mariner-N38_DR    DNA/TcMar-Tc1         (223)    324      36 3535319  
  1127   16.6 10.2  4.2  chr9               7607253  7607566 (48852280) C DNAX-25_DR        DNA/Zisupton         (2036)   1391    1060 3535320 *
   261   10.8  2.9 18.6  chr9               7608543  7608610 (48851236) + DNA2-17_DR        DNA                       1     59   (116) 3535321  
   960    7.1  1.7  1.4  chr9               7608815  7609876 (48849970) C SAT-4_DR          Satellite               (1)   1065       1 3535322  
   330   18.2  0.0 29.4  chr9               7609833  7609964 (48849882) C DNA2-17_DR        DNA                    (72)    103       2 3535323 *
   243   10.7  3.6  0.0  chr9               7610582  7610665 (48849181) + CryptonV-N5_DR    DNA/Crypton-V          8405   8491 (16046) 3535324 *
   328    2.5  4.7  0.0  chr9               7610608  7610677 (48849169) C ENSPM-6_DR        DNA/CMC-EnSpm       (19254)  13362   13305 3535325  
   284   12.3  6.2  0.0  chr9               7610623  7610687 (48849159) + hAT-N134B_DR      DNA/hAT?                770    838    (88) 3535326 *
   495   19.9  2.9  1.4  chr9               7610748  7610885 (48848961) + DNAX-16_DR        DNA                     245    384    (39) 3535327  
   514   17.4  6.2  4.1  chr9               7610981  7611124 (48848722) C DNAX-25B_DR       DNA/Zisupton         (1865)   1673    1527 3535328 *
   762   12.6  4.5  1.9  chr9               7611002  7611152 (48848694) C hAT-N198_DR       DNA/hAT-Charlie       (243)   1156    1002 3535329  
  3270   11.6 28.4  0.1  chr9               7611153  7611815 (48848031) C hAT-N167_DR       DNA/hAT-Charlie         (0)    850       1 3535330  
  1391    9.0 13.3  0.3  chr9               7611816  7612069 (48847777) C Mariner-N38_DR    DNA/TcMar-Tc1         (231)    316      30 3535331  
   373   11.6 33.9  0.6  chr9               7611956  7612085 (48847761) + Kolobok-4_DR      DNA/Kolobok-T2         3325   3497  (3134) 3535332 *
   281    2.9  0.0  0.0  chr9               7613020  7613053 (48846793) C Kolobok-1N3_DR    DNA/Kolobok-T2          (0)   1067    1034 3535333  
  3947    4.3  1.3  4.0  chr9               7613054  7613587 (48846259) C LOOPERN1_DR       DNA/PiggyBac?           (0)   1234     715 3535334  
  3444    2.8  0.0  0.5  chr9               7613583  7613980 (48845866) C LOOPERN1_DR       DNA/PiggyBac?         (838)    396       1 3535334 *
  4325   14.7  3.2 19.8  chr9               7613981  7615183 (48844663) C Kolobok-1N3_DR    DNA/Kolobok-T2         (30)   1037       1 3535333  
   287   14.3 28.6  0.0  chr9               7615184  7615274 (48844572) + DNA-X-8_DR        DNA                      49    165   (747) 3535335  
  1338   13.2  3.3  6.0  chr9               7615455  7615695 (48844151) C EnSpm-N7_DR       DNA/CMC-EnSpm           (0)   2239    2005 3535336  
  1057    8.8  0.0  0.0  chr9               7615721  7615879 (48843967) + DNA-2-30B_DR      DNA                      62    220   (193) 3535337  
   456   11.5 12.5  1.0  chr9               7615889  7615976 (48843870) C Mariner-10_DR     DNA/TcMar-Tc1          (42)   1555    1458 3535338  
   357   24.4  6.4 10.8  chr9               7616478  7616679 (48843167) C hAT-N85B_DR       DNA/hAT-Charlie        (67)    451     258 3535339  
 11213    6.0  6.0  0.7  chr9               7616685  7618217 (48841629) C TZF28B            DNA/TcMar-Tc1           (0)   1614       2 3535340  
   468   22.6  6.7  7.2  chr9               7618234  7618443 (48841403) + hAT-N103_DR       DNA/hAT-Charlie          73    281   (406) 3535341  
   209   12.1  7.0  7.0  chr9               7619142  7619212 (48840634) C Polinton-2_DR     DNA/Maverick         (1339)  14937   14867 3535342  
   525   27.1 11.1  5.7  chr9               7619937  7619992 (48839854) C Helitron-N5_DR    RC/Helitron          (6842)   2667    2176 3535343  
   652   22.5 10.4  9.2  chr9               7619993  7620541 (48839305) C MOSAT_DR          Satellite            (1011)   1076     522 3535344  
   525   27.1 11.1  5.7  chr9               7620542  7620557 (48839289) C Helitron-N5_DR    RC/Helitron          (6842)   2175    2015 3535343  
   346   15.7 23.9  0.0  chr9               7620807  7620940 (48838906) C ASAT_CY           Satellite              (91)    171       6 3535345  
   269   10.0  1.9  5.9  chr9               7621191  7621206 (48838640) C MuDR-2_DR         DNA/MULE-MuDR        (5803)  18130   18117 3535346  
  3726    6.3  1.1  2.4  chr9               7621207  7621760 (48838086) + Mariner-N38_DR    DNA/TcMar-Tc1             1    547     (0) 3535347  
   291   13.0  2.4 27.4  chr9               7621714  7621731 (48838115) C Zisupton-6_DR     DNA/Zisupton        (13124)   8992    8974 3535348 *
   308    0.0  0.0  0.0  chr9               7621732  7621765 (48838081) + EnSpm-N13_DR      DNA/CMC-EnSpm          8144   8177 (13972) 3535349  
   291   13.0  2.4 27.4  chr9               7621766  7621840 (48838006) C Zisupton-6_DR     DNA/Zisupton        (13124)   8973    8891 3535348  
   220   15.4 11.2  5.3  chr9               7621800  7621888 (48837958) + Mariner-N41_DR    DNA/TcMar-Fot1          457    550   (298) 3535350 *
   467   22.7  2.0  9.5  chr9               7622140  7622159 (48837687) C Zisupton-7_DR     DNA/Zisupton         (7186)   9896    9709 3535351  
   832   16.7  2.8  1.1  chr9               7622160  7622341 (48837505) + DNA11TA1_DR       DNA/CMC-EnSpm            19    203     (0) 3535352  
  5619   12.1 12.3  3.1  chr9               7622479  7623585 (48836261) C Harbinger-4N1C_DR DNA/PIF-Harbinger       (0)   1206       1 3535353  
   310   18.6 44.3  3.6  chr9               7623598  7623816 (48836030) C ANGEL             DNA/hAT                 (2)    307       1 3535354  
   528   25.1  8.2  4.1  chr9               7624147  7624193 (48835653) C EnSpm-N10_DR      DNA/CMC-EnSpm        (3054)   6254    6199 3535355  
  1609    2.7  0.0  0.0  chr9               7624194  7624380 (48835466) C hAT-N4C_DR        DNA/hAT-Charlie         (0)    195       9 3535356  
   237   20.4  0.0  8.1  chr9               7624645  7624677 (48835169) + DNA-6-N9_DR       DNA                     123    149  (1010) 3535357  
   645   19.1 21.9  0.0  chr9               7624678  7624855 (48834991) + hAT-N152_DR       DNA/hAT-Blackjack         1    217   (113) 3535358  
  3194    4.1  0.5  0.2  chr9               7624882  7625293 (48834553) + DNA-2-30B_DR      DNA                       1    413     (0) 3535359  
   342   13.0  0.0  0.0  chr9               7625419  7625472 (48834374) + hAT-N152_DR       DNA/hAT-Blackjack       277    330     (0) 3535360  
   280   18.4  0.0  0.0  chr9               7625543  7625591 (48834255) + TZF28B            DNA/TcMar-Tc1             1     49  (1565) 3535361  
  1751   15.9  2.6  0.0  chr9               7625604  7625912 (48833934) C DNA13TA1a_DR      DNA/TcMar-Tc1           (1)    317       1 3535362  
   638   22.6  7.2  1.4  chr9               7625913  7626102 (48833744) + TZF28B            DNA/TcMar-Tc1           925   1117   (497) 3535363  
  1545    5.3  8.7  3.4  chr9               7626103  7626354 (48833492) + hAT-N34B_DR       DNA/hAT-Ac                1    265   (577) 3535364  
   331   15.0  0.2  4.2  chr9               7626254  7626450 (48833396) C Zisupton-7_DR     DNA/Zisupton         (5545)  11537   11377 3535365 *
   290   12.9  0.0  7.0  chr9               7626308  7626491 (48833355) + (CA)n             Simple_repeat             1    172     (0) 3535366 *
  1051   22.8  2.5 14.5  chr9               7626339  7626493 (48833353) C hAT-N48C_DR       DNA/hAT-Ac            (454)   1845    1509 3535367  
  2275    5.0  0.3  0.0  chr9               7626494  7626776 (48833070) + CryptonV-N7_DR    DNA/Crypton-V             1    284     (0) 3535368  
  3146   10.0  5.3  2.8  chr9               7626777  7627287 (48832559) + hAT-N34B_DR       DNA/hAT-Ac              221    744    (98) 3535369  
  1051   22.8  2.5 14.5  chr9               7626777  7626816 (48833030) C hAT-N48C_DR       DNA/hAT-Ac            (454)   1508    1418 3535367 *
   653   18.5 10.0  4.3  chr9               7627385  7627604 (48832242) + TZF28B            DNA/TcMar-Tc1          1383   1614     (0) 3535370  
   259   18.8  5.8  0.0  chr9               7628009  7628077 (48831769) + Kolobok-N17_DR    DNA/Kolobok-T2           90    162  (1117) 3535371 *
   500   15.7  8.7  1.8  chr9               7628076  7628179 (48831667) + Kolobok-N17_DR    DNA/Kolobok-T2          208    318   (961) 3535372  
  3096    6.5  8.5  0.6  chr9               7628205  7628684 (48831162) + Mariner-N38_DR    DNA/TcMar-Tc1             1    518    (29) 3535373  
  2329   18.9  6.2 17.3  chr9               7628219  7629395 (48830451) + DNAX-25B_DR       DNA/Zisupton           1203   2268  (1270) 3535374 *
  3465    6.4  2.7  1.1  chr9               7628976  7629496 (48830350) + Mariner-N38_DR    DNA/TcMar-Tc1            19    547     (0) 3535375  
  2480   12.0  4.0  6.5  chr9               7629497  7629556 (48830290) + Merlin-1_DR       DNA/Merlin             5223   5269  (5258) 3535376  
   203   23.3  0.0  0.0  chr9               7629916  7629958 (48829888) C BEL8-LTR_DR       LTR/Pao               (330)    234     192 3535377  
   297    5.6  0.0  0.0  chr9               7630649  7630681 (48829165) C ANGEL             DNA/hAT               (115)    194     162 3535378  
  3444   11.0  6.7  2.6  chr9               7630682  7631278 (48828568) C DIRS-1-LTR_DR     LTR/Ngaro               (0)    622       2 3535379  
   360   19.1  9.3  5.8  chr9               7631281  7631430 (48828416) C ANGEL             DNA/hAT               (153)    156       2 3535378  
   871   14.4  1.9  0.0  chr9               7631515  7631674 (48828172) + ANGEL             DNA/Kolobok               1    163   (146) 3535380  
  3042    7.2  0.8  0.0  chr9               7631678  7632063 (48827783) + HarbingerN6_DR    DNA/PIF-Harbinger         1    389     (4) 3535381  
   420   19.7 11.5  1.3  chr9               7632072  7632088 (48827758) C EnSpm-N13_DR      DNA/CMC-EnSpm        (8492)  13657   13508 3535382  
   487   16.0 13.4  0.0  chr9               7632089  7632207 (48827639) + ANGEL             DNA/Kolobok             175    309     (0) 3535383  
   291    8.1  0.0  0.0  chr9               7632225  7632261 (48827585) C Zator-N1_DR       DNA/Zator?              (0)    555     519 3535384  
  1502   12.7 15.1  3.5  chr9               7632535  7632845 (48827001) + Harbinger-1_DR    DNA/PIF-Harbinger         1    346  (3563) 3535385  
  3573   15.7  6.8  7.9  chr9               7632848  7633780 (48826066) + Harbinger-1_DR    DNA/PIF-Harbinger      2987   3909     (0) 3535386  
  2709    9.9  0.5  0.5  chr9               7633921  7634347 (48825499) + HATN1_DR          DNA/hAT                   1    427     (0) 3535387  
   338   13.8  0.0  1.7  chr9               7634420  7634478 (48825368) C Zator-N1_DR       DNA/Zator?            (497)     58       1 3535384  
  2240   11.6  5.3  1.6  chr9               7634564  7634975 (48824871) + HATN1_DR          DNA/hAT                   1    427     (0) 3535388  
  4040    8.6  4.7  1.9  chr9               7636231  7636831 (48823015) + DIRS-1D-LTR_DR    LTR/Ngaro                 3    601     (0) 3535389  
  1120   18.5 18.0  4.1  chr9               7636832  7637205 (48822641) C Harbinger-N31B_DR DNA/PIF-Harbinger     (129)    552     127 3535390  
  3663   11.3 21.4  0.0  chr9               7637235  7637876 (48821970) C Kolobok-N2_DR     DNA/Kolobok-T2          (0)   1371     592 3535391  
  6157    9.8 13.4  3.1  chr9               7637877  7638973 (48820873) C Harbinger-4N1C_DR DNA/PIF-Harbinger       (0)   1206       1 3535392  
  2293   10.1  4.5  2.3  chr9               7638974  7639349 (48820497) C Kolobok-N2_DR     DNA/Kolobok-T2        (777)    594     211 3535391  
   791    6.7  0.0  0.0  chr9               7639370  7639473 (48820373) C hAT-N146_DR       DNA/hAT-Charlie       (169)    104       1 3535393  
   248   22.7  2.7  0.0  chr9               7639613  7639687 (48820159) + TDR6              DNA                     173    249     (1) 3535394  
   297   23.0  2.3  4.8  chr9               7639688  7639787 (48820059) C TDR6              DNA                    (77)    173       2 3535395  
   297   17.2  5.2  3.1  chr9               7639694  7639787 (48820059) C MuDR-2_DR         DNA/MULE-MuDR       (16053)   7880    7785 3535396  
   529    9.7  0.0  0.0  chr9               7639788  7639859 (48819987) C Mariner-N5C_DR    DNA/TcMar               (0)   7921    7850 3535397 *
  2161    8.8  0.3  0.3  chr9               7639857  7640153 (48819693) C DNA-TA-4_DR       DNA/TcMar            (9498)    297       1 3535398  
   309   19.3  6.8  5.6  chr9               7640159  7640246 (48819600) C TDR6              DNA                   (159)     91       3 3535395  
   212   21.6  5.3  7.5  chr9               7640162  7640256 (48819590) C DNA-8-24_DR       DNA/hAT-Tip100       (1213)    570     478 3535399 *
   215   22.2  0.0  0.0  chr9               7640360  7640404 (48819442) C Mariner-N31_DR    DNA/TcMar-Tc1          (56)    484     440 3535400  
   273   24.7  0.0 12.2  chr9               7640873  7641001 (48818845) + DNA8-9_DR         DNA/hAT-Ac              758    872   (579) 3535401 *
  2158   10.1  9.0  0.0  chr9               7640946  7641291 (48818555) + HE1_DR1           SINE/tRNA-V-RTE           6    382    (20) 3535402  
  1133   21.8  2.5 18.0  chr9               7640947  7641349 (48818497) C EnSpm-N48B_DR     DNA/CMC-EnSpm        (4318)   2641    2292 3535403 *
   224   12.5  0.0  0.0  chr9               7641562  7641601 (48818245) + ANGEL             DNA/Kolobok             265    304     (5) 3535404  
  1411   22.2  3.1  5.8  chr9               7642292  7642683 (48817163) C DNA-2-4_DR        DNA                     (0)   1399    1018 3535405  
   265   30.0  6.5  0.5  chr9               7642600  7642692 (48817154) C TDR15             DNA/hAT-Ac            (235)    314     120 3535406 *
   485   19.8  0.0  0.0  chr9               7642693  7642783 (48817063) C DNA-2-4_DR        DNA                   (994)    405     315 3535407  
  8861    5.4  1.3  0.9  chr9               7642787  7643925 (48815921) + Harbinger3N_DR    DNA/PIF-Harbinger         1   1144     (0) 3535408  
   270    9.5  0.0 14.8  chr9               7643931  7643992 (48815854) + DNA-N23_DR        DNA                       1     54   (344) 3535409 *
   471   19.6  0.9  2.9  chr9               7643991  7644095 (48815751) + DNA-N23_DR        DNA                     243    345    (53) 3535410  
   656   22.1 23.4  2.9  chr9               7644113  7644373 (48815473) C DNA-2-4_DR        DNA                  (1079)    320       8 3535407  
  2287   12.3  7.7  0.8  chr9               7644543  7644918 (48814928) + hAT-33N1_DR       DNA/hAT-Charlie           5    406   (788) 3535411  
  3684   14.6  3.4  1.4  chr9               7644965  7645604 (48814242) + DNA8-27B_DR       DNA                       3    655   (244) 3535412  
   237   17.3  0.0  6.9  chr9               7645596  7645657 (48814189) + Tx1-1_DR          LINE/L1-Tx1            5578   5635     (0) 3535413 *
   230   16.8  1.4 10.4  chr9               7645599  7645671 (48814175) C hAT-N34_DR        DNA/hAT-Ac            (252)    697     631 3535414 *
   239    4.2  2.1  0.0  chr9               7645624  7645671 (48814175) + Gypsy98-LTR_Dr    LTR/Gypsy               178    226  (1558) 3535415 *
  1945    6.8  4.1  2.0  chr9               7645638  7645954 (48813892) C RTEX-1_DR         LINE/RTE-X              (0)   4732    4421 3535416  
   236   14.2  5.8  0.0  chr9               7645672  7645682 (48814164) + hAT-N159_DR       DNA/hAT-Ac             1560   1593   (229) 3535417 *
   201    8.6  2.9  0.0  chr9               7645939  7645973 (48813873) + Nimb-17_DRe       LINE/I                 5497   5532     (0) 3535418  
   852   11.8  0.8  0.8  chr9               7645979  7646106 (48813740) + hAT-33N1_DR       DNA/hAT-Charlie         597    724   (470) 3535419  
  1078   19.1  6.8  0.0  chr9               7646356  7646591 (48813255) C EnSpm-N6_DR       DNA/CMC-EnSpm?         (40)    306      55 3535420  
  4712    6.7  1.8  7.3  chr9               7647019  7647738 (48812108) C hAT-32N1B_DR      DNA/hAT-Charlie         (0)    683       1 3535421  
  1882   15.9  3.0  6.5  chr9               7648071  7648111 (48811735) + DNA-8-9_DR        DNA/hAT-Ac             2051   2429  (1285) 3535422  
  2573    9.1  4.3  0.3  chr9               7648112  7648462 (48811384) C SINE2-3_DR        SINE/tRNA-V-RTE         (2)    366       2 3535423  
   331   27.8  0.0  4.4  chr9               7648388  7648481 (48811365) + EnSpm-N48B_DR     DNA/CMC-EnSpm          2571   2660  (4299) 3535424 *
   593   10.6  6.8  7.6  chr9               7648806  7648938 (48810908) C Kolobok-N3_DR     DNA/Kolobok-T2?         (0)    370     239 3535425  
   518    5.7  1.4  0.0  chr9               7649028  7649097 (48810749) C Kolobok-N3_DR     DNA/Kolobok-T2?       (299)     71       1 3535425  
   515   13.7  4.2  0.0  chr9               7649234  7649328 (48810518) C Kolobok-N3_DR     DNA/Kolobok-T2?         (0)    370     272 3535426  
   421    9.3  0.0  0.0  chr9               7649483  7649536 (48810310) C Kolobok-N3_DR     DNA/Kolobok-T2?       (311)     59       6 3535426  
   293   10.7  8.9  0.0  chr9               7649546  7649601 (48810245) C Kolobok-N5_DR     DNA/Kolobok-T2?         (0)    485     425 3535427  
  3509    5.7  5.5  0.2  chr9               7649606  7650081 (48809765) + hAT-N32_DR        DNA/hAT-Charlie           1    501     (0) 3535428  
   974   10.4  0.0  0.7  chr9               7650088  7650232 (48809614) C Kolobok-N5_DR     DNA/Kolobok-T2?        (63)    422     279 3535427  
  2716   17.9  3.8 16.1  chr9               7650233  7651095 (48808751) C TDR13             DNA                     (0)    772       1 3535429  
  1342   13.3 11.2  0.7  chr9               7651096  7651344 (48808502) C Kolobok-N5_DR     DNA/Kolobok-T2?       (199)    286      12 3535427  
   550   15.3  6.3  2.3  chr9               7651341  7651467 (48808379) C CryptonV-N5_DR    DNA/Crypton-V       (13393)  11144   11013 3535430 *
   906   17.5  4.2  6.0  chr9               7651356  7651579 (48808267) + CryptonV-1_DR     DNA/Crypton-V          1915   2134 (15739) 3535431  
  6659    1.9  1.8  0.6  chr9               7651580  7652355 (48807491) C DNA2-2_DR         DNA                     (0)    786       2 3535432  
  1245    9.8  1.1  0.0  chr9               7653124  7653297 (48806549) + Kolobok-N6_DR     DNA/Kolobok-T2?           1    176   (291) 3535433  
   219    7.2  2.1 11.6  chr9               7653298  7653344 (48806502) + Kolobok-N6_DR     DNA/Kolobok-T2?         416    458     (9) 3535434  
   433   23.7  3.5  3.5  chr9               7653528  7653728 (48806118) C hAT-N170_DR       DNA/Merlin              (6)    210      10 3535435  
   222   25.6  0.0  3.2  chr9               7653833  7653929 (48805917) + Ginger1-2_DR      DNA/Ginger-1           4955   5048  (1574) 3535436 *
   354   12.3  3.6  3.6  chr9               7653850  7653933 (48805913) + EnSpm-9_DR        DNA/CMC-EnSpm           890    973  (7647) 3535437 *
   437    6.4  0.0  3.2  chr9               7653860  7653956 (48805890) C EnSpm-N14_DR      DNA/CMC-EnSpm         (921)   3659    3566 3535438  
   389   13.7  0.0  0.0  chr9               7653877  7653978 (48805868) + hAT-2n1_DR        DNA/hAT-Charlie        1062   1163    (47) 3535439 *
   525   15.1  1.2  0.0  chr9               7653960  7654045 (48805801) C hAT-N177C_DR      DNA/hAT-Tip100        (939)    793     707 3535440 *
   900   14.5  7.7  2.1  chr9               7653996  7654178 (48805668) C ZFERV-2N2-I_DR    LTR/ERV1             (1515)   5932    5740 3535441 *
  1334   11.5  0.0  0.0  chr9               7654021  7654211 (48805635) C SINE2-4_DR        SINE/tRNA-V-RTE         (4)    367     177 3535442  
  1127   17.0 12.2  1.4  chr9               7654212  7654281 (48805565) + EnSpm-N48B_DR     DNA/CMC-EnSpm          2351   2639  (4320) 3535443  
   307   17.8  8.1  1.3  chr9               7654219  7654292 (48805554) C SINE_TE           SINE/tRNA-V           (191)     88      10 3535444 *
   403   12.9  3.2  0.0  chr9               7654233  7654294 (48805552) + DNA9-3_DR         DNA/MULE-MuDR?         1617   1680  (9699) 3535445 *
   714   14.6  5.4  9.1  chr9               7654284  7654640 (48805206) C hAT-N177B_DR      DNA/hAT-Tip100        (593)    371     168 3535446  
   739    9.0  0.0 23.3  chr9               7656475  7656633 (48803213) + DNA8-3_DR         DNA/hAT-Tip100         1259   1387     (0) 3535447  
   224   33.6  1.6  1.6  chr9               7656865  7656988 (48802858) + DIRS-13_DR        LTR/DIRS               4525   4648  (1084) 3535448  
  1564    3.9  6.4  0.0  chr9               7657175  7657378 (48802468) + DNA-8-10_DR       DNA                       1    217    (17) 3535449  
   291   27.3  0.0  0.0  chr9               7657449  7657525 (48802321) + DIRS-13_DR        LTR/DIRS               5596   5672    (60) 3535448 *
   958    9.2  0.7  0.0  chr9               7657524  7657664 (48802182) C Kolobok-4N1_DR    DNA/Kolobok-T2        (204)   1465    1324 3535450  
  1579    5.0  1.5  1.5  chr9               7657670  7657874 (48801972) + SINE3-1a          SINE/5S-Deu-L2            1    205   (365) 3535451 *
  3234    3.6  0.3  0.0  chr9               7657865  7658251 (48801595) + DNA-AT-1_DR       DNA                       5    392     (0) 3535452  
  2982    6.4  0.3  0.0  chr9               7658252  7658625 (48801221) + SINE3-1a          SINE/5S-Deu-L2          193    567     (3) 3535451  
   656    6.2  0.0  0.0  chr9               7658632  7658711 (48801135) + DNA-1-11_DR       DNA                     244    323   (401) 3535453  
   265   22.4  0.0  0.0  chr9               7658947  7658995 (48800851) C ENSPM-2N_DR       DNA/CMC-EnSpm           (0)   1538    1490 3535454  
   646   12.8 21.2  0.5  chr9               7659287  7659451 (48800395) + DNA-N15_DR        DNA                      48    246   (159) 3535455  
   715   11.7  1.0  0.0  chr9               7659470  7659572 (48800274) + hATN78B_DR        DNA/hAT-Charlie           1    104   (247) 3535456  
   595    8.0  0.1  3.4  chr9               7659532  7659657 (48800189) C Kolobok-1_DR      DNA/Kolobok-T2       (3376)   2927    2826 3535457 *
   482   16.3  2.3  2.3  chr9               7659546  7659721 (48800125) + Kolobok-4_DR      DNA/Kolobok-T2         5058   5233  (1398) 3535458 *
   421   16.4  1.4 37.0  chr9               7659566  7659981 (48799865) + hAT-13_DR         DNA/hAT-Tip100         2392   2699   (103) 3535459 *
  2444   11.1  1.3 11.8  chr9               7659625  7660165 (48799681) + DNA8-4A_DR        DNA/hAT-Charlie         430    919     (0) 3535460  
   400    0.0  0.0  0.0  chr9               7660364  7660459 (48799387) + (TTTAA)n          Simple_repeat             2     97     (0) 3535461  
   335   18.6  1.4  0.0  chr9               7660526  7660595 (48799251) + HarbingerN7_DR    DNA/PIF-Harbinger       291    361   (117) 3535462  
   452    9.1  0.0  9.0  chr9               7660596  7660680 (48799166) + DNA6-3_DR         DNA                       1     78  (1333) 3535463  
   261   22.9  1.6  0.0  chr9               7660681  7660741 (48799105) + HarbingerN7_DR    DNA/PIF-Harbinger       378    439    (39) 3535464  
   277   22.7  1.5  0.0  chr9               7660859  7660924 (48798922) C HarbingerN7_DR    DNA/PIF-Harbinger      (34)    444     378 3535465  
   880   10.9 31.0  0.0  chr9               7661060  7661233 (48798613) + Mariner-N8_DR     DNA/TcMar                 2    229     (0) 3535466  
  1836   13.9  4.1 10.0  chr9               7661636  7662027 (48797819) C LOOPERN1_DR       DNA/Kolobok-T2          (0)   1234     864 3535467  
  2130   11.5  0.3  1.2  chr9               7662031  7662355 (48797491) C LOOPERN1_DR       DNA/Kolobok-T2        (912)    322       1 3535468  
   237   14.7  2.1  7.7  chr9               7663768  7663783 (48796063) + DNA6-6_DR         DNA                    7734   7822  (3457) 3535469  
   244    9.5  3.9  5.2  chr9               7663784  7663808 (48796038) C EnSpm-10_DR       DNA/CMC-EnSpm         (455)   5850    5776 3535470  
   268    3.9  0.0  0.0  chr9               7663809  7663859 (48795987) C ZFERV-2-I_DR      LTR/ERV1             (9669)    895     845 3535471 *
   301    0.0  0.0  0.0  chr9               7663821  7663859 (48795987) C Dada-U6_DR        DNA/Dada             (6327)    871     837 3535472  
 11053    1.7  3.1  0.3  chr9               7663860  7665153 (48794693) + DNA9TA1_DR        DNA/CMC-EnSpm             1   1330  (2003) 3535473  
   258   13.1  1.4  1.4  chr9               7663877  7663890 (48795956) + DNA-X-5_DR        DNA/hAT                1088   1157    (64) 3535474 *
 13578    1.1  0.1  0.7  chr9               7665152  7666707 (48793139) + HATN17_DR         DNA/hAT-Tip100            1   1547     (0) 3535475  
 16870    1.4  1.8  0.6  chr9               7666708  7668696 (48791150) + DNA9TA1_DR        DNA/CMC-EnSpm          1321   3333     (0) 3535476  
   422   12.4  3.1  0.0  chr9               7668672  7668688 (48791158) + Kolobok-3_DR      DNA/Kolobok-T2         2432   2531  (3435) 3535477 *
   468    1.2  0.0  0.0  chr9               7668689  7668768 (48791078) C Dada-U6_DR        DNA/Dada             (6322)    876     803 3535472  
   451    7.7  1.1  0.0  chr9               7668691  7668781 (48791065) C DNA-6-N5B_DR      DNA                  (2364)   1159    1068 3535478 *
   348   25.0  5.7  1.6  chr9               7668693  7668814 (48791032) C Zisupton-6_DR     DNA/Zisupton        (13657)   8459    8333 3535479 *
  2735    6.7  2.2  0.3  chr9               7668996  7669353 (48790493) C SINE3-1           SINE/5S-Deu-L2          (1)    589     225 3535480  
   482   10.9  2.2  7.1  chr9               7669440  7669528 (48790318) C DNA-TA-4_DR       DNA/TcMar            (8671)   1124    1040 3535481  
   208   15.4 19.2  0.0  chr9               7669620  7669671 (48790175) C CryptonV-N2_DR    DNA/Crypton-V        (6422)  10216   10155 3535482  
  1568   16.9 12.8  4.6  chr9               7669706  7670245 (48789601) C DNA-TA-4_DR       DNA/TcMar            (8766)   1029     448 3535481  
   506   20.6  7.3  0.7  chr9               7670283  7670414 (48789432) C Mariner-N5C_DR    DNA/TcMar            (7625)    296     156 3535483  
  2450    6.3  0.0  0.0  chr9               7670415  7670732 (48789114) C DNA13TA1a_DR      DNA/TcMar-Tc1           (0)    318       1 3535484  
   657   17.6  0.8  0.0  chr9               7670739  7670863 (48788983) C Mariner-N21_DR    DNA/TcMar             (894)    126       1 3535485  
   223   16.0  7.8  1.9  chr9               7671276  7671326 (48788520) + hAT-N21B_DR       DNA/hAT-Ac              691    744   (557) 3535486 *
  1836    7.2 26.7  3.7  chr9               7671300  7671744 (48788102) + Mariner-N38_DR    DNA/TcMar-Tc1             4    547     (0) 3535487  
   202   17.6  0.0  0.0  chr9               7671716  7671749 (48788097) C hAT-N21B_DR       DNA/hAT-Ac            (558)    743     710 3535488 *
   272   19.8  6.9  1.1  chr9               7672286  7672372 (48787474) C L1-86_DR          LINE/L1                (22)   5405    5314 3535489  
   791   12.6  0.0  5.9  chr9               7672391  7672533 (48787313) C L2-5_DRe          LINE/L2                 (0)   2227    2093 3535490  
   505   20.4  9.2  5.3  chr9               7672485  7672520 (48787326) + EnSpm-N47_DR      DNA/CMC-EnSpm?          752    795  (2222) 3535491 *
  1036   14.7 16.1  2.9  chr9               7672521  7672794 (48787052) C ANGEL             DNA/Kolobok             (0)    309       1 3535492  
   573    7.7  0.0  0.0  chr9               7674219  7674296 (48785550) C DNA-2-17_DR       DNA                     (0)    885     808 3535493  
  4583    5.8  3.4  0.0  chr9               7674297  7674913 (48784933) + EnSpm-N23_DR      DNA/CMC-EnSpm             1    638     (0) 3535494  
   883    6.2  7.5  0.6  chr9               7674914  7675057 (48784789) C DNA-2-17_DR       DNA                    (76)    809     656 3535493  
   201   12.1  0.0  0.0  chr9               7675096  7675128 (48784718) C EnSpm-N60_DR      DNA/CMC-EnSpm         (184)    514     482 3535495  
  2326    5.7  1.6  2.2  chr9               7675171  7675493 (48784353) + SINE2-3_DR        SINE/tRNA-V-RTE          48    368     (0) 3535496  
   881   13.6  1.1  2.9  chr9               7675360  7675533 (48784313) + HATN17_DR         DNA/hAT-Tip100          345    515  (1032) 3535497 *
  2540   11.9  3.0  2.8  chr9               7675507  7675998 (48783848) C EnSpm-N60_DR      DNA/CMC-EnSpm         (205)    493       1 3535498  
   479   26.8  5.3  5.0  chr9               7675999  7676025 (48783821) C DNA7-N1_DR        DNA/Zisupton         (2079)   8338    8311 3535499  
  1342   19.2  2.2  3.2  chr9               7676026  7676337 (48783509) + ANGEL             DNA/Kolobok               1    309     (0) 3535500  
   207   20.4  7.4  0.0  chr9               7676295  7676348 (48783498) C DNA2-16_DR        DNA                  (7961)  10090   10033 3535501 *
   303   23.0  1.1 14.0  chr9               7676899  7676923 (48782923) + Helitron-2_DR     RC/Helitron            7904   7908 (19504) 3535502  
  1203   21.0  0.4  0.4  chr9               7676924  7677196 (48782650) C ANGEL             DNA/Kolobok             (0)    309      37 3535503  
  2494   11.9  2.7  0.3  chr9               7677199  7677567 (48782279) + TDR13B2           DNA                       1    378   (401) 3535504  
   606   16.1  5.8  1.4  chr9               7677549  7677564 (48782282) C TDR13B            DNA                   (618)    145       1 3535505 *
   962    8.9  0.0  0.0  chr9               7677565  7677687 (48782159) + TDR13B2           DNA                     657    779     (0) 3535506  
  1284    8.4  8.4  0.0  chr9               7677856  7678045 (48781801) C TDR19C            DNA/hAT-Charlie       (190)    206       1 3535507  
   332   19.4  6.0  0.0  chr9               7677989  7678055 (48781791) C EnSpm-N10_DR      DNA/CMC-EnSpm        (3244)   6064    5994 3535508 *
   384   20.1  0.8  9.1  chr9               7679424  7679456 (48780390) + EnSpm-N59_DR      DNA/CMC-EnSpm?         1711   1733  (1936) 3535509  
  2227    6.3  0.7  1.3  chr9               7679457  7679762 (48780084) C DNA8-19_DR        DNA/Merlin              (0)    306       3 3535510  
  3237    8.0  6.5  9.2  chr9               7679786  7680432 (48779414) C Harbinger-4N1C_DR DNA/PIF-Harbinger     (199)   1007     377 3535511  
   403   11.9  1.7  0.0  chr9               7680434  7680492 (48779354) C Harbinger-4N1C_DR DNA/PIF-Harbinger     (935)    271     212 3535511  
   270   11.1  0.0  0.0  chr9               7680498  7680533 (48779313) C Harbinger-4N1C_DR DNA/PIF-Harbinger    (1170)     36       1 3535511  
   662    8.8  0.0  0.0  chr9               7680534  7680623 (48779223) C EnSpm-17_DR       DNA/CMC-EnSpm         (150)   9126    9037 3535512  
  3981   11.2  3.1  8.9  chr9               7680626  7681337 (48778509) + HarbingerN2_DR    DNA/PIF-Harbinger         1    674     (0) 3535513  
   348    7.9  0.0  3.9  chr9               7681354  7681406 (48778440) C EnSpm-17_DR       DNA/CMC-EnSpm         (247)   9029    8979 3535512  
   294   14.8 10.6 13.2  chr9               7681436  7681567 (48778279) C EnSpm-N27B_DR     DNA/CMC-EnSpm          (34)    139      11 3535514 *
   439   15.1  0.0  1.4  chr9               7681509  7681582 (48778264) + EnSpm-N27B_DR     DNA/CMC-EnSpm             7     79    (94) 3535515  
   255   18.1  1.4  2.9  chr9               7681882  7681951 (48777895) C CR1-49_DR         LINE/L2              (1102)   1323    1263 3535516  
  4843   12.9 24.4  0.1  chr9               7682081  7683190 (48776656) C hAT-N22B_DR       DNA/hAT-Ac              (0)   1379       1 3535517  
  3603    8.2  4.8  1.7  chr9               7684693  7685275 (48774571) C Harbinger3_DR     DNA/PIF-Harbinger     (754)   2845    2241 3535518  
  4152   10.5  4.7  0.1  chr9               7685276  7685895 (48773951) C HarbingerN1_DR    DNA/PIF-Harbinger       (2)    648       1 3535519  
  2553    8.2  5.6  0.2  chr9               7685896  7686272 (48773574) C Harbinger3_DR     DNA/PIF-Harbinger    (1354)   2245    1846 3535518  
  3361   15.6 17.9  2.0  chr9               7686522  7687739 (48772107) + EnSpm-N22_DR      DNA/CMC-EnSpm           145   1520     (1) 3535520  
   631   10.6  0.0  0.0  chr9               7687760  7687872 (48771974) + (CAATT)n          Simple_repeat             5    117     (0) 3535521  
   217   15.9  0.0  0.0  chr9               7687834  7687877 (48771969) C Rex1-26_DRe       LINE/Rex-Babar          (0)   3390    3347 3535522 *
   655   12.0  0.8  2.4  chr9               7687862  7687989 (48771857) C RTEX-2_DR         LINE/RTE-X             (33)   3227    3102 3535523  
   400   17.6  0.7  5.1  chr9               7688015  7688158 (48771688) + DNA-5-9_DR        DNA/hAT-Tip100          275    412   (261) 3535524  
   204    0.0  0.0  0.0  chr9               7688159  7688181 (48771665) C TDR13             DNA                     (1)    771     749 3535525 *
  4700    9.5  2.6  1.0  chr9               7688181  7688864 (48770982) + TDR13B            DNA                      69    763     (0) 3535526  
   629   16.6 25.7  0.7  chr9               7688865  7689080 (48770766) + DNA-5-9_DR        DNA/hAT-Tip100          404    673     (0) 3535527  
   334   20.8  9.1 14.1  chr9               7689113  7689364 (48770482) C hAT-N48C_DR       DNA/hAT-Ac            (606)   1693    1453 3535528 *
   494   11.7 10.5  2.6  chr9               7689266  7689370 (48770476) + CryptonV-N7_DR    DNA/Crypton-V           154    266    (18) 3535529  
   870   15.3  0.6  2.3  chr9               7689419  7689592 (48770254) + hAT-N167B_DR      DNA/hAT-Charlie        1201   1371   (202) 3535530 *
  2621    6.2  3.4  0.8  chr9               7689466  7689822 (48770024) C SINE2-3_DR        SINE/tRNA-V-RTE         (2)    366       1 3535531  
  1965   18.0 12.5  4.7  chr9               7690296  7691176 (48768670) + hAT-N177B_DR      DNA/hAT-Tip100            1    947    (17) 3535532  
   250    1.1  0.0  0.0  chr9               7691780  7691870 (48767976) + (GAAA)n           Simple_repeat             4     94     (0) 3535533  
   310   13.0  2.9  3.9  chr9               7692126  7692229 (48767617) C hAT-N202_DR       DNA/hAT-Tip100       (1658)    227     125 3535534 *
   343    9.4  4.7  0.0  chr9               7692147  7692252 (48767594) + Polinton-1_DR     DNA/Maverick          17578  17688   (797) 3535535 *
   372    5.1  1.0  0.0  chr9               7692159  7692256 (48767590) + EnSpm-N14_DR      DNA/CMC-EnSpm          3560   3658   (922) 3535536  
   298    9.8  0.0  6.1  chr9               7692184  7692270 (48767576) C hAT-N180_DR       DNA/hAT?              (278)    873     792 3535537 *
   227   19.2  0.0 12.1  chr9               7692228  7692292 (48767554) C Merlin-N5_DR      DNA/Merlin           (2846)   1459    1402 3535538 *
   563   11.0  0.0  0.0  chr9               7692299  7692380 (48767466) + HATN8_DR          DNA/Zisupton              1     82   (173) 3535539  
   290    9.2 23.2  4.9  chr9               7692351  7692419 (48767427) + HATN8_DR          DNA/Zisupton            175    255     (0) 3535540 *
   336   21.0  1.2  0.0  chr9               7692553  7692572 (48767274) C DNA8-7_DR         DNA/hAT-Ac            (337)    247     227 3535541  
   938   13.8  7.8  1.5  chr9               7692573  7692763 (48767083) C DNA-N15_DR        DNA                     (0)    405     203 3535542  
   811   15.7  5.0  0.6  chr9               7692781  7692940 (48766906) + DNA13TA1a_DR      DNA/TcMar-Tc1             1    167   (151) 3535543  
  4123    6.7  5.7  0.2  chr9               7692943  7693537 (48766309) + LTR-6_DR          LTR                       1    628    (26) 3535544  
  3033   11.6  1.6  0.0  chr9               7693545  7693984 (48765862) + EnSpm-N39B_DR     DNA/CMC-EnSpm?          119    565     (0) 3535545  
   831   12.6  0.0  3.0  chr9               7693985  7694123 (48765723) + DNA13TA1a_DR      DNA/TcMar-Tc1           184    318     (0) 3535546  
   223   24.2  0.0  1.5  chr9               7694153  7694170 (48765676) + ENSPM-6_DR        DNA/CMC-EnSpm          5443   5459 (27157) 3535547  
   360   15.9  0.0  0.0  chr9               7694171  7694233 (48765613) + hAT-N22_DR        DNA/hAT-Ac                3     65  (1673) 3535548  
   590   21.3 10.2  0.0  chr9               7694236  7694362 (48765484) + LOOPERN3B_DR      DNA/Kolobok-T2          140    279   (770) 3535549  
   448   12.1  0.0  1.5  chr9               7694359  7694425 (48765421) + DNA-1-7_DR        DNA/PIF-Harbinger         5     70  (1368) 3535550 *
   216   14.6  0.0  0.0  chr9               7694436  7694476 (48765370) + DNA-2-13_DR       DNA                     498    538   (292) 3535551  
  3042    9.9  5.6  0.4  chr9               7694596  7695063 (48764783) + Merlin-1_DR       DNA/Merlin             1116   1607  (8920) 3535552  
   529    9.1  2.6  3.5  chr9               7694978  7695091 (48764755) C Helitron-2_DR     RC/Helitron         (15547)  11865   11753 3535553 *
   206   27.1  2.6 12.2  chr9               7694994  7695009 (48764837) C P-1_DR            DNA/P                (2359)   7609    7410 3535554 *
   218   21.6  0.0  4.5  chr9               7695010  7695101 (48764745) C ENSPM-6_DR        DNA/CMC-EnSpm       (10613)  22003   21916 3535555 *
   324   22.4 12.7  4.0  chr9               7695039  7695266 (48764580) + DNA-8-24_DR       DNA/hAT-Tip100          470    716  (1067) 3535556 *
   758   14.2 18.5  0.0  chr9               7695063  7695267 (48764579) + TDR6              DNA                       8    250     (0) 3535557  
   261   28.7  0.0  2.0  chr9               7695268  7695335 (48764511) C Merlin-1_DR       DNA/Merlin           (2367)   8160    8095 3535558  
   244   31.1  4.1  3.2  chr9               7695250  7695372 (48764474) C DIRS-15B_DR       LTR/Ngaro            (1203)   4106    3983 3535559 *
   326   21.4  1.9  4.8  chr9               7695265  7695372 (48764474) + DNA9-3_DR         DNA/MULE-MuDR?         9451   9555  (1824) 3535560  
   326   17.8  7.3  8.5  chr9               7695277  7695454 (48764392) + SAT-13_DR         Satellite               663    838   (385) 3535561 *
   846   10.1  0.6 10.6  chr9               7695301  7695466 (48764380) + DNA-2-13_DR       DNA                     678    828     (2) 3535562  
   234   30.3  1.9 12.2  chr9               7695373  7695470 (48764376) C Zisupton-6_DR     DNA/Zisupton        (13185)   8930    8744 3535563 *
   202   17.5  0.0  0.0  chr9               7695466  7695505 (48764341) C DNA-N15_DR        DNA                   (345)     60      21 3535542 *
  2612    8.0 11.4  1.3  chr9               7696931  7697358 (48762488) C Copia-11_DR-LTR   LTR/Gypsy?              (0)    471       1 3535564  
   356   22.9 21.6  3.7  chr9               7697359  7697582 (48762264) + EnSpm-N23_DR      DNA/CMC-EnSpm           267    530   (108) 3535565  
  3678   12.7  8.8  0.6  chr9               7697629  7698288 (48761558) + TDR13             DNA                      58    771     (1) 3535566  
  1075   14.8  0.5  2.1  chr9               7698322  7698514 (48761332) + SINE2-1_DR        SINE/tRNA                 1    190     (8) 3535567  
   714   23.3  4.7  0.0  chr9               7698560  7698774 (48761072) C EnSpm-N21_DR      DNA/CMC-EnSpm         (113)    366     142 3535568  
   213   16.7  0.0  0.0  chr9               7698797  7698844 (48761002) C DNA-X-17_DR       DNA                  (1064)   1310    1263 3535569  
   208   18.2  0.0  6.1  chr9               7698805  7698874 (48760972) + Gypsy-22-I_DR     LTR/Gypsy               255    320  (5393) 3535570 *
   200   13.9  0.0  0.0  chr9               7699283  7699318 (48760528) + DNA2-10_DR        DNA                    2681   2716   (805) 3535571  
  2307    5.0  1.2  1.5  chr9               7699822  7700147 (48759699) C L2-44_DR          LINE/L2                 (3)   3029    2705 3535572  
   398   18.2  0.0  1.1  chr9               7700144  7700232 (48759614) C EnSpm-N16_DR      DNA/CMC-EnSpm          (42)    160      73 3535573 *
   366    4.3  0.0  0.0  chr9               7700233  7700278 (48759568) C DNA-6-N8_DR       DNA                     (0)   2308    2263 3535574 *
  1477    8.5  0.5  0.5  chr9               7700278  7700479 (48759367) + ENSPM-6_DR        DNA/CMC-EnSpm         22549  22750  (9866) 3535575 *
  3548   17.1  5.9  0.0  chr9               7700479  7701297 (48758549) C DNA-6-N8_DR       DNA                    (38)   2270    1404 3535574  
  1282   11.4  3.5  5.3  chr9               7700480  7700498 (48759348) C hAT-N94_DR        DNA/hAT-Charlie       (227)    775     618 3535576 *
   256   21.6  8.7  2.7  chr9               7701363  7701500 (48758346) C IS4EU-1_DR        DNA/PIF-ISL2EU       (2619)   2385    2240 3535577 *
  1006   16.9  2.2 10.5  chr9               7701410  7701687 (48758159) + ANGEL             DNA/Kolobok              53    309     (0) 3535578  
   581   21.2  1.2  2.4  chr9               7701538  7701706 (48758140) C hAT-N134_DR       DNA/hAT?              (175)    890     724 3535579 *
   452   19.1 20.0  3.9  chr9               7702278  7702349 (48757497) C IS3EU-1_DR        DNA/IS3EU            (4451)   4253    4144 3535580  
   718   13.7 18.6  0.5  chr9               7702350  7702532 (48757314) C ANGEL             DNA/Kolobok             (0)    309      94 3535581  
  1806   16.3  0.4  9.3  chr9               7702687  7702702 (48757144) C EnSpm-6N1_DR      DNA/CMC-EnSpm        (7846)   1390    1283 3535582  
  1962   12.8  9.1  1.5  chr9               7702703  7703140 (48756706) + EnSpm-N13_DR      DNA/CMC-EnSpm          7808   8278 (13871) 3535583 *
  2389   11.1  3.3  8.1  chr9               7703077  7703618 (48756228) + CryptonV-N5_DR    DNA/Crypton-V         15261  15778  (8759) 3535584  
  1806   16.3  0.4  9.3  chr9               7703141  7703187 (48756659) C EnSpm-6N1_DR      DNA/CMC-EnSpm        (7846)   1282     931 3535582 *
  4200   10.0 27.6  2.0  chr9               7703171  7704066 (48755780) + HATN2_DR          DNA/hAT                   8   1127    (92) 3535585  
  2703    8.4  0.3 21.7  chr9               7704070  7704645 (48755201) C Merlin-1_DR       DNA/Merlin           (9000)   1527    1053 3535586  
   303   16.4  1.8  0.0  chr9               7704555  7704664 (48755182) + EnSpm-N13_DR      DNA/CMC-EnSpm          8178   8289 (13860) 3535587 *
   489    4.0  0.0  6.7  chr9               7704576  7704655 (48755191) C CryptonV-3_DR     DNA/Crypton-V       (15197)   8256    8182 3535588  
   344    9.4  3.6  5.5  chr9               7704656  7704686 (48755160) C Gypsy-226_DR-LTR  LTR/Gypsy             (228)    787     679 3535589  
   213   17.0  4.3  0.0  chr9               7704824  7704870 (48754976) C Crypton-N1_DR     DNA/Crypton-A           (0)    484     436 3535590  
   338    2.4  0.0  0.0  chr9               7704942  7704983 (48754863) + TC1DR3            DNA/TcMar-Tc1            30     71  (1154) 3535591  
   215    7.0 15.6  4.0  chr9               7705590  7705634 (48754212) + ERV4_DR-I         LTR/ERV1               1040   1089  (5804) 3535592  
   493    9.0  0.9  7.8  chr9               7705837  7705945 (48753901) + TDR9              DNA                     105    206     (2) 3535593 *
  2296    9.2  1.3  0.0  chr9               7705877  7706192 (48753654) C SINE2-4_DR        SINE/tRNA-V-RTE         (0)    371      52 3535594  
  1516   21.8 12.8  4.2  chr9               7705883  7706405 (48753441) C Helitron-2_DR     RC/Helitron          (3597)  23815   23250 3535595 *
   501   21.2  2.9  4.7  chr9               7706279  7706451 (48753395) + Helitron-4_DR     RC/Helitron           16325  16494 (15374) 3535596 *
   473   10.1  0.0  1.7  chr9               7706409  7706589 (48753257) + (TATAA)n          Simple_repeat             1    178     (0) 3535597 *
   609   12.9  3.0  6.8  chr9               7706533  7706699 (48753147) C Mariner-N5B_DR    DNA/TcMar            (4156)   5288    5153 3535598 *
   986   13.4 42.9  0.0  chr9               7706578  7706852 (48752994) C EnSpm-N10_DR      DNA/CMC-EnSpm        (5528)   3780    3388 3535599  
   301   11.6  3.5  2.4  chr9               7706590  7706607 (48753239) + Polinton-1N1_DR   DNA/Maverick          14746  14946   (523) 3535600 *
  1378   12.8 12.3  0.4  chr9               7706611  7706861 (48752985) C SINE2-5_DR        SINE/tRNA-V-RTE         (1)    281       1 3535601  
  1867   19.5  3.8 15.3  chr9               7706862  7706977 (48752869) C Merlin-1_DR       DNA/Merlin           (5992)   4535    4317 3535602  
  1111   15.2 28.1  2.6  chr9               7706862  7706913 (48752933) + EnSpm-15_DR       DNA/CMC-EnSpm           954   1331 (10123) 3535603 *
  1752   19.2 17.1  5.4  chr9               7706978  7707169 (48752677) + Helitron-2_DR     RC/Helitron           23233  23763  (3649) 3535604  
  2306    9.7  7.8  0.0  chr9               7707170  7707500 (48752346) + SINE2-3_DR        SINE/tRNA-V-RTE          11    367     (1) 3535605  
  1752   19.2 17.1  5.4  chr9               7707501  7707527 (48752319) + Helitron-2_DR     RC/Helitron           23764  23843  (3569) 3535604  
   292    8.5  8.5  0.0  chr9               7708202  7708248 (48751598) C DNA-X-2B_DR       DNA                     (0)    439     389 3535606  
   587   26.5  1.1  2.7  chr9               7708252  7708437 (48751409) C DNA6-10_DR        DNA                  (5793)    913     731 3535607  
  1331    4.3  1.2  0.0  chr9               7708465  7708628 (48751218) C DNA25TWA2_DR      DNA                     (0)    802     637 3535608  
  1183    2.5 19.1  0.0  chr9               7708624  7708780 (48751066) C DNA25TWA2_DR      DNA                   (615)    187       1 3535608 *
   613   10.6  0.0  1.2  chr9               7708852  7708937 (48750909) C DNA-X-2B_DR       DNA                   (120)    319     235 3535606  
   323   19.7  0.0  0.0  chr9               7708933  7708998 (48750848) C DNA-X-2B_DR       DNA                   (306)     66       1 3535606 *
   991   14.0  9.3  0.0  chr9               7709025  7709216 (48750630) C Kolobok-N1_DR     DNA/Kolobok-T2?       (380)    419     210 3535609  
  4926   14.1  1.8 15.8  chr9               7709217  7710430 (48749416) C Kolobok-1N3_DR    DNA/Kolobok-T2          (0)   1067       1 3535610  
   711   11.9  2.8  0.0  chr9               7710443  7710551 (48749295) C Kolobok-N1_DR     DNA/Kolobok-T2?       (611)    188      77 3535609  
   414   24.5  9.9  1.7  chr9               7710645  7710806 (48749040) + HATN8_DR          DNA/Zisupton             81    255     (0) 3535611  
   670   16.7  0.0  0.0  chr9               7710850  7710969 (48748877) C hAT-N108_DR       DNA/hAT-Ac              (0)    576     457 3535612  
   330    4.2 16.7  0.0  chr9               7711054  7711101 (48748745) + DNA8-4C_DR        DNA/hAT-Charlie           1     56  (1205) 3535613 *
  2363   12.6  3.0  8.1  chr9               7711070  7711593 (48748253) + DNA8-4A_DR        DNA/hAT-Charlie          42    919     (0) 3535614  
   202    9.4  0.0  0.0  chr9               7711663  7711694 (48748152) C Dada-U1A_DR       DNA/Dada             (7270)   3709    3678 3535615  
  1061    1.6  0.0  0.0  chr9               7711695  7711817 (48748029) + TDR20             DNA/Merlin                1    123   (116) 3535616  
  2343   12.9  4.5  1.9  chr9               7711821  7712285 (48747561) C Copia-8-LTR_DR    LTR/Gypsy?              (7)    477       1 3535617  
   682    8.8  1.6 10.3  chr9               7712286  7712412 (48747434) + TDR20             DNA/Merlin              118    234     (5) 3535618 *
   980   19.6  2.6  4.9  chr9               7712406  7712708 (48747138) + TDR16             DNA/Merlin               17    312     (1) 3535619  
   290   19.4  0.0 17.1  chr9               7713241  7713271 (48746575) C hAT-27N1_DR       DNA/hAT-Ac            (194)    537     527 3535620  
  2369    5.4  0.0  0.0  chr9               7713272  7713584 (48746262) + TDR16             DNA/Merlin                1    313     (0) 3535621  
   205   19.4  4.5  6.2  chr9               7713650  7713715 (48746131) C DIRS-4N3_DR       LTR/Ngaro            (3070)    997     933 3535622 *
   497    7.7  0.2  0.0  chr9               7713683  7713713 (48746133) + Mariner-N5C_DR    DNA/TcMar              1371   1452  (6469) 3535623  
   528    2.5  0.0 15.7  chr9               7713714  7713809 (48746037) + Zisupton-3_DR     DNA/Zisupton           7100   7182   (773) 3535624  
   339    9.7  0.0  2.6  chr9               7713715  7713831 (48746015) C EnSpm-16_DR       DNA/CMC-EnSpm        (9096)    688     575 3535625 *
   209   25.4  1.9  6.5  chr9               7713726  7713809 (48746037) C L1-48_DR          LINE/L1               (181)   5586    5478 3535626 *
   325    6.8  0.0  0.0  chr9               7713810  7713853 (48745993) C EnSpm-N40_DR      DNA/CMC-EnSpm          (16)   5378    5335 3535627 *
   497    7.7  0.2  0.0  chr9               7713810  7713824 (48746022) + Mariner-N5C_DR    DNA/TcMar              1453   1498  (6423) 3535623  
   209   25.4  1.9  6.5  chr9               7713854  7713885 (48745961) C L1-48_DR          LINE/L1               (181)   5477    5434 3535626  
  1075    7.9  2.0  0.7  chr9               7714172  7714189 (48745657) C DNA-6-N2_DR       DNA                  (1433)   3623    3469 3535628  
  1190    1.5  0.0  0.0  chr9               7714190  7714324 (48745522) C SINE2-3_DR        SINE/tRNA-V-RTE         (0)    368     234 3535629  
  1145    8.7  1.2  0.0  chr9               7714193  7714353 (48745493) C EnSpm-N37_DR      DNA/CMC-EnSpm        (6183)    464     302 3535630 *
   392   16.1 19.9  3.2  chr9               7714322  7714482 (48745364) C Harbinger-N31B_DR DNA/PIF-Harbinger     (498)    187       1 3535631 *
  3054    5.2  1.1  4.6  chr9               7714610  7715056 (48744790) C REX1-5_DR         LINE/Rex-Babar          (0)   2659    2228 3535632  
   485    7.5  0.0  3.0  chr9               7715194  7715262 (48744584) C EnSpm-N2_DR       DNA/CMC-EnSpm         (884)   3131    3065 3535633 *
  3421    7.5  2.5  1.2  chr9               7715204  7715714 (48744132) + Mariner-N38_DR    DNA/TcMar-Tc1            30    547     (0) 3535634  
   382    9.3  0.0  0.0  chr9               7715668  7715721 (48744125) C Zisupton-6_DR     DNA/Zisupton        (13126)   8990    8937 3535635 *
   350   15.7  0.0 10.3  chr9               7716168  7716231 (48743615) + Zisupton-1_DR     DNA/Zisupton           9061   9118   (511) 3535636  
   300   23.8  1.2  0.0  chr9               7716182  7716265 (48743581) C Zisupton-7_DR     DNA/Zisupton        (12399)   4683    4599 3535637 *
   248   20.8 13.5  0.0  chr9               7716266  7716277 (48743569) C Gypsy134-LTR_DR   LTR/Gypsy              (87)   1114    1006 3535638  
   347   10.4  0.0  0.0  chr9               7716624  7716671 (48743175) C hAT-N168B_DR      DNA/hAT-Charlie       (167)    488     441 3535639  
   577   10.5  6.4  3.6  chr9               7716707  7716815 (48743031) C Mariner-N2_DR     DNA/TcMar            (2248)   1718    1607 3535640 *
   583    2.9  0.0  0.0  chr9               7716746  7716815 (48743031) + SINE2-3_DR        SINE/tRNA-V-RTE          12     81   (287) 3535641  
   359    7.7  3.3 13.4  chr9               7716816  7716833 (48743013) C hAT5-N2B_DR       DNA/hAT-hAT5          (571)   1555    1476 3535642  
   256   11.6  2.3  0.0  chr9               7717178  7717220 (48742626) C Merlin-1_DR       DNA/Merlin           (4906)   5621    5578 3535643  
  2413    6.6  8.2  0.5  chr9               7717603  7717980 (48741866) C Mariner-N38_DR    DNA/TcMar-Tc1          (83)    464      58 3535644  
  1228   13.0 14.1  0.7  chr9               7719048  7719317 (48740529) C ANGEL             DNA/Kolobok             (3)    306       1 3535645  
   221   20.3 14.3  1.7  chr9               7719249  7719353 (48740493) + SAT-26B_DR        Satellite               339    456   (337) 3535646 *
   211   20.1  0.0  6.2  chr9               7719463  7719531 (48740315) C CryptonV-2_DR     DNA/Crypton-V        (4259)  17552   17488 3535647  
   200   16.7  0.0  0.0  chr9               7719519  7719560 (48740286) + DNA-1-8_DR        DNA                     814    855   (706) 3535648 *
   524   15.8  3.4  8.9  chr9               7719685  7719802 (48740044) + DNA6-6_DR         DNA                    7885   7996  (3285) 3535649 *
  2733    4.5  0.3  2.3  chr9               7719699  7720059 (48739787) + HE2_DR            SINE/tRNA-V-RTE          10    363     (0) 3535650  
  2190   20.7  4.3 12.6  chr9               7719923  7720694 (48739152) + Merlin-1_DR       DNA/Merlin             3977   4691  (5836) 3535651 *
  2326   17.1  4.3 13.9  chr9               7720060  7720480 (48739366) C Merlin-1_DR       DNA/Merlin           (5834)   4692    3977 3535651 *
  2410    9.5  6.0  0.8  chr9               7720352  7720703 (48739143) C SINE2-4_DR        SINE/tRNA-V-RTE         (0)    371       2 3535652  
  2080   14.5  3.7  4.2  chr9               7720704  7720748 (48739098) C EnSpm-N10_DR      DNA/CMC-EnSpm        (5558)   3704    3349 3535653  
  2978   11.7  7.3  3.1  chr9               7720833  7721492 (48738354) C DNA-5-8C_DR       DNA/hAT-hAT5            (0)    691       5 3535654  
   207   23.8  0.0  0.0  chr9               7722406  7722468 (48737378) + Helitron-2_DR     RC/Helitron           12508  12570 (14842) 3535655 *
   989   16.0  5.9  1.4  chr9               7722415  7722617 (48737229) C ANGEL             DNA/Kolobok            (94)    215       4 3535656  
   275   29.1  7.6  5.2  chr9               7722417  7722476 (48737370) C EnSpm-8_DR        DNA/CMC-EnSpm        (3287)   6154    5955 3535657 *
   486   23.7  1.9  1.3  chr9               7722477  7722634 (48737212) C hAT-N134_DR       DNA/hAT?              (177)    888     730 3535658  
   600    2.2 12.4  0.0  chr9               7723398  7723486 (48736360) + DNA-2-17_DR       DNA/CMC-EnSpm           786    885     (0) 3535659  
   441   18.6 27.8  2.8  chr9               7723531  7723818 (48736028) C DNAX-16_DR        DNA                    (65)    358       1 3535660  
   214   26.0  3.6  5.2  chr9               7723704  7723841 (48736005) C Mariner-N20_DR    DNA/TcMar-Tc1         (689)    180      45 3535661 *
   200   21.3  0.0  2.1  chr9               7724823  7724870 (48734976) + EnSpm-N27B_DR     DNA/CMC-EnSpm            19     65   (108) 3535662  
   237   18.0  0.0  2.0  chr9               7725674  7725724 (48734122) + hAT-N164_DR       DNA/hAT-Tip100          823    872  (1168) 3535663 *
   450   16.7 16.1  3.3  chr9               7725680  7725840 (48734006) + hAT-N21B_DR       DNA/hAT-Ac              709    889   (412) 3535664  
   247   23.9  1.4  1.4  chr9               7725880  7725969 (48733877) + DNA-2-8_DR        DNA/CMC-EnSpm            27     90  (2406) 3535665 *
   252   26.9  4.8  0.9  chr9               7725957  7726061 (48733785) + DNA-2-8_DR        DNA/CMC-EnSpm           477    585  (1911) 3535666  
   270   26.4  1.1  1.1  chr9               7726066  7726153 (48733693) + DNA-2-8_DR        DNA/CMC-EnSpm           498    585  (1911) 3535667 *
   285   25.9  4.8  0.9  chr9               7726141  7726245 (48733601) + DNA-2-8_DR        DNA/CMC-EnSpm           477    585  (1911) 3535668  
   274   26.2  4.8  0.9  chr9               7726233  7726336 (48733510) + DNA-2-8_DR        DNA/CMC-EnSpm           477    584  (1912) 3535668 *
   308   23.5  1.2  1.2  chr9               7726343  7726428 (48733418) + DNA-2-8_DR        DNA/CMC-EnSpm           499    584  (1912) 3535669  
   228   27.9  4.3  4.3  chr9               7726405  7726520 (48733326) + DNA-2-8_DR        DNA/CMC-EnSpm           469    584  (1912) 3535670 *
   286   24.7  1.2  1.2  chr9               7726527  7726612 (48733234) + DNA-2-8_DR        DNA/CMC-EnSpm           499    584  (1912) 3535671  
   237   27.7  4.3  4.3  chr9               7726589  7726705 (48733141) + DNA-2-8_DR        DNA/CMC-EnSpm           469    585  (1911) 3535672 *
   357   12.7  0.0  3.2  chr9               7727195  7727259 (48732587) C Mariner-6_DR      DNA/TcMar-Tc1        (1317)    312     250 3535673  
   278   19.8  2.2  5.7  chr9               7727209  7727299 (48732547) + CryptonV-3_DR     DNA/Crypton-V          1124   1211 (22242) 3535674 *
   282   20.4  6.3  2.0  chr9               7727260  7727289 (48732557) C ENSPM-6_DR        DNA/CMC-EnSpm       (17969)  14647   14549 3535675  
   263   23.2  0.0 16.1  chr9               7727290  7727302 (48732544) + Helitron-N3_DR    RC/Helitron            1762   1854  (1162) 3535676  
   215   13.6  2.3  0.0  chr9               7727397  7727440 (48732406) + hAT-N21B_DR       DNA/hAT-Ac             1182   1226    (75) 3535677  
   201   16.7  0.0  0.0  chr9               7728298  7728333 (48731513) + DNA-N37_DR        DNA                       1     36   (631) 3535678  
   263   27.0 10.6  1.6  chr9               7728382  7728494 (48731352) C DNA-N37_DR        DNA                   (462)    205      83 3535679  
  1536   11.5  9.6  0.3  chr9               7728512  7728791 (48731055) + ANGEL             DNA/Kolobok               4    309     (0) 3535680  
   216   20.4  7.4  0.0  chr9               7728745  7728798 (48731048) + SAT-26B_DR        Satellite               364    421   (372) 3535681 *
   215   20.6  1.6  1.6  chr9               7728757  7728820 (48731026) C EnSpm-15_DR       DNA/CMC-EnSpm        (1847)   9607    9544 3535682 *
   378   14.0  0.0  0.0  chr9               7729211  7729267 (48730579) C HarbingerN7_DR    DNA/PIF-Harbinger       (1)    477     421 3535683  
  1159   14.2 40.4  0.0  chr9               7729269  7729607 (48730239) + HarbingerN7_DR    DNA/PIF-Harbinger         1    476     (2) 3535684  
  1705   13.2 11.2  5.8  chr9               7729610  7730003 (48729843) C HarbingerN7_DR    DNA/PIF-Harbinger      (57)    421       8 3535683  
   233   22.0  0.0  0.0  chr9               7730024  7730073 (48729773) + Harbinger-N19_DR  DNA/PIF-Harbinger       449    498   (125) 3535685  
   230   19.6  0.0  2.2  chr9               7730727  7730773 (48729073) C CryptonV-N2_DR    DNA/Crypton-V        (4827)  11811   11766 3535686  
   228   12.8 21.3  0.0  chr9               7731314  7731360 (48728486) + ANGEL             DNA/Kolobok               1     57   (252) 3535687  
  4502    9.3  5.1 15.7  chr9               7731364  7732407 (48727439) + piggyBac-N16B_DR  DNA/PiggyBac?             1    948     (1) 3535688  
   785   14.0 21.8  0.8  chr9               7732442  7732643 (48727203) + ANGEL             DNA/Kolobok              66    309     (0) 3535689  
   292   14.1  1.2 13.7  chr9               7732582  7732663 (48727183) C Helitron-2_DR     RC/Helitron         (15227)  12185   12113 3535690 *
   244   15.3 11.9  2.7  chr9               7734145  7734155 (48725691) C Merlin-2_DR       DNA/Merlin           (6504)   7417    7345 3535691  
   283   14.6  0.0  1.8  chr9               7734156  7734206 (48725640) C EnSpm-7_DR        DNA/CMC-EnSpm        (1614)   9420    9371 3535692  
  1909   11.8 17.9  0.2  chr9               7734207  7734596 (48725250) + TDR23             DNA                       1    459   (688) 3535693  
  1933    7.7  7.3  0.0  chr9               7734714  7734985 (48724861) + SINE2-4_DR        SINE/tRNA-V-RTE          80    371     (0) 3535694  
  1641   11.1  8.2  2.5  chr9               7734986  7735017 (48724829) C EnSpm-15_DR       DNA/CMC-EnSpm        (2173)   9281    8961 3535682  
  1651    4.7 12.0  0.0  chr9               7735486  7735718 (48724128) + Mariner-N7_DR     DNA/TcMar                 1    261     (0) 3535695  
   200   21.6  0.0  8.9  chr9               7735777  7735837 (48724009) + Kolobok-N10_DR    DNA/Kolobok             588    643     (0) 3535696  
   302   17.7  6.5  0.0  chr9               7736743  7736754 (48723092) + CryptonV-N4_DR    DNA/Crypton-V          2258   2273 (11220) 3535697  
   479   11.2  5.4  3.2  chr9               7736755  7736846 (48723000) + DNAX-18_DR        DNA/Merlin                1     94   (664) 3535698  
   207   18.9  0.0  0.0  chr9               7736830  7736866 (48722980) + L1-108_DR         LINE/L1                4536   4572  (1117) 3535699 *
  2817    4.0  0.6  0.3  chr9               7736866  7737216 (48722630) C hAT-N127_DR       DNA/hAT-Charlie      (4508)   5808    5457 3535700  
   294   13.8  8.6  0.0  chr9               7737216  7737273 (48722573) + DNAX-18_DR        DNA/Merlin               86    148   (610) 3535701 *
  1776   18.2  7.1  3.9  chr9               7737269  7737761 (48722085) C Gypsy-209_DR-LTR  LTR/Gypsy              (38)    508       1 3535702  
   479   11.0 17.1  9.3  chr9               7737763  7737902 (48721944) + DNAX-18_DR        DNA/Merlin              140    289   (469) 3535703 *
   659   17.0 10.3 10.3  chr9               7737779  7738000 (48721846) C DNAX-18_DR        DNA/Merlin            (136)    622     401 3535704  
  2262    8.6  5.1  2.0  chr9               7738001  7738390 (48721456) + BEL-42_DRe-LTR    LTR/Pao                   1    402    (22) 3535705  
   310   14.3 21.8  1.8  chr9               7738414  7738555 (48721291) C DNAX-18_DR        DNA/Merlin            (349)    409     240 3535704  
  4607   10.7  5.0  1.3  chr9               7738556  7739373 (48720473) C LTR1_DR           LTR/Gypsy?              (0)    848       1 3535706  
   830   14.7  2.6  0.7  chr9               7739398  7739548 (48720298) C DNAX-18_DR        DNA/Merlin            (604)    154       1 3535704  
   413   17.4  0.0  0.0  chr9               7739495  7739563 (48720283) C CryptonV-N4_DR    DNA/Crypton-V       (11170)   2323    2255 3535707 *
   260   10.3  0.0  0.0  chr9               7739591  7739629 (48720217) C IS3EU-5_DR        DNA/IS3EU            (2489)   5799    5761 3535708  
   217   16.9  6.1  1.4  chr9               7740187  7740252 (48719594) + Merlin-N1_DR      DNA/Merlin                1     69   (300) 3535709  
  9562    4.8  9.0  0.3  chr9               7740285  7741553 (48718293) + hAT-N22B_DR       DNA/hAT-Ac                1   1379     (0) 3535710  
   467   16.3 17.1  7.4  chr9               7741578  7741776 (48718070) C Merlin-N1_DR      DNA/Merlin            (127)    242      26 3535711  
  1119   11.8  0.2  0.2  chr9               7742429  7742756 (48717090) + (TCTA)n           Simple_repeat             1    327     (0) 3535712  
   808   25.0  5.4  3.5  chr9               7742445  7742836 (48717010) C Polinton-4_DR     DNA/Maverick         (7436)  12851   12410 3535713 *
   820   23.5  0.4 13.9  chr9               7742657  7743313 (48716533) + (TCCA)n           Simple_repeat             1    568     (0) 3535714  
   204   24.1  4.0 13.2  chr9               7743299  7743446 (48716400) C Polinton-4_DR     DNA/Maverick         (7591)  12696   12561 3535715 *
  2816    8.4  0.0  0.8  chr9               7744497  7744869 (48714977) C SINE2-4_DR        SINE/tRNA-V-RTE         (0)    371       2 3535716  
  1833   19.0  0.5  5.6  chr9               7744870  7744914 (48714932) + DNA9-3_DR         DNA/MULE-MuDR?         1695   1719  (9660) 3535717  
  2176   15.1  9.0  1.1  chr9               7744997  7745417 (48714429) C MuDR-N1_DR        DNA/MULE-MuDR           (0)    896     443 3535718  
  3277    4.8 10.1  0.2  chr9               7745423  7745878 (48713968) C hAT-N32_DR        DNA/hAT-Charlie         (0)    501       1 3535719  
   716   20.6  4.1  1.1  chr9               7745728  7745899 (48713947) C Dada-U1B_DR       DNA/Dada             (5083)   4445    4269 3535720 *
  2535   12.6  2.5  1.1  chr9               7745882  7746315 (48713531) + hAT-N45C_DR       DNA/hAT?                400    839   (398) 3535721  
   223   22.9  4.0  4.0  chr9               7746452  7746489 (48713357) C CryptonV-N4_DR    DNA/Crypton-V        (1263)  12230   12193 3535722  
   540   11.8  4.8  1.9  chr9               7746490  7746593 (48713253) C ANGEL             DNA/Kolobok             (0)    309     203 3535723  
  4216    9.6 15.0  0.3  chr9               7746597  7747275 (48712571) C TDR13B2           DNA                     (0)    779       1 3535724  
   516   14.5  1.2  1.2  chr9               7748077  7748160 (48711686) + EXPANDER1_DR      LINE/RTE-BovB          3282   3365     (0) 3535725  
   292   25.6  6.8  4.2  chr9               7748163  7748194 (48711652) + Dada-U1A_DR       DNA/Dada               5662   5828  (5151) 3535726  
   356   21.6  3.0  4.7  chr9               7748195  7748325 (48711521) + EnSpm-N10_DR      DNA/CMC-EnSpm          1692   1820  (7488) 3535727 *
   686   21.0  9.1  0.4  chr9               7748213  7748422 (48711424) + ANGEL             DNA/Kolobok              82    309     (0) 3535728  
   218   25.6  2.1  3.3  chr9               7748347  7748379 (48711467) + DNA-N33_DR        DNA                     597    662  (1041) 3535729 *
   269   16.3  0.0  0.0  chr9               7748380  7748428 (48711418) C DNA2-16_DR        DNA                  (7961)  10090   10042 3535730  
   218   25.6  2.1  3.3  chr9               7748429  7748439 (48711407) + DNA-N33_DR        DNA                     663    688  (1015) 3535729  
   441   17.6  0.0  7.2  chr9               7748472  7748575 (48711271) + Mariner-16_DR     DNA/TcMar-Tc1           527    623   (626) 3535731  
  2170   13.5  3.1  9.5  chr9               7748586  7749034 (48710812) + Mariner-16_DR     DNA/TcMar-Tc1           773   1195    (54) 3535732  
   237   14.6  1.7  7.1  chr9               7749701  7749759 (48710087) C MuDR-2_DR         DNA/MULE-MuDR        (5792)  18141   18086 3535733 *
   730   18.2  5.0  4.1  chr9               7749731  7749948 (48709898) C hAT-N21B_DR       DNA/hAT-Ac            (263)   1038     819 3535734  
  1135   14.6  0.0 15.2  chr9               7749949  7750206 (48709640) + Tc1-5_DR          DNA/TcMar-Tc1             1    224  (1010) 3535735 *
  4530    6.1  0.8  1.2  chr9               7750191  7750790 (48709056) C ERVN1-I_DR        LTR                    (62)    598       1 3535736  
  1528    7.5  0.0  0.0  chr9               7750826  7751024 (48708822) C ERVN1-LTR_DR      LTR                   (146)    199       1 3535736  
  4288   12.2  6.5  0.1  chr9               7751025  7751704 (48708142) + Tc1-5_DR          DNA/TcMar-Tc1           511   1234     (0) 3535737  
   243   28.6  2.1  4.3  chr9               7752085  7752179 (48707667) C Harbinger-N34_DR  DNA/PIF-Harbinger      (42)    761     669 3535738  
   828    2.1  0.0  0.0  chr9               7752281  7752375 (48707471) C Harbinger1_DR     DNA/PIF-Harbinger       (0)   4461    4367 3535739  
   707   13.8  0.0  0.0  chr9               7752806  7752914 (48706932) + Harbinger-N18_DR  DNA/PIF-Harbinger?        1    109   (734) 3535740  
   539    9.4  2.6  7.3  chr9               7752887  7753001 (48706845) + Harbinger-1_DR    DNA/PIF-Harbinger       767    876  (3033) 3535741 *
  2821   12.4  1.3  0.9  chr9               7752922  7753449 (48706397) C Helitron-N2_DR    RC/Helitron           (905)   1558    1029 3535742  
   819   18.6  2.3  2.9  chr9               7753467  7753638 (48706208) C Gypsy91-LTR_DR    LTR/Gypsy             (123)    171       1 3535743  
  1828   13.1  4.1  0.6  chr9               7753643  7753958 (48705888) C TE-X-1B_DR        DNA                   (956)    453     127 3535744  
   327   12.2  1.0 22.8  chr9               7753956  7754051 (48705795) C EnSpm-N2_DR       DNA/CMC-EnSpm         (872)   3143    3065 3535745 *
  2989    8.6  1.8  3.3  chr9               7753967  7754461 (48705385) + Mariner-N38_DR    DNA/TcMar-Tc1             3    490    (57) 3535746  
  2613    4.1  0.3  0.3  chr9               7754462  7754782 (48705064) + DNA8-4B_DR        DNA/hAT-Charlie           1    321     (0) 3535747  
   386    6.2  6.2  0.0  chr9               7754783  7754847 (48704999) C hAT-N164_DR       DNA/hAT-Tip100       (1142)    898     830 3535748  
   235   18.5  4.2  9.9  chr9               7754804  7754899 (48704947) C MuDR-2_DR         DNA/MULE-MuDR        (8057)  15876   15786 3535749 *
   361   14.1  5.2  5.2  chr9               7754848  7754879 (48704967) + Helitron-N3B_DR   RC/Helitron            5604   5700   (904) 3535750  
   412   17.8  0.7  6.1  chr9               7754890  7755027 (48704819) + Harbinger-N18_DR  DNA/PIF-Harbinger?      378    508   (335) 3535751  
   233   16.8  0.0  8.9  chr9               7755648  7755745 (48704101) C Gypsy-226_DR-LTR  LTR/Gypsy             (199)    817     728 3535752 *
   543   13.1  3.0  3.0  chr9               7755663  7755705 (48704141) C ZFERV-2-I_DR      LTR/ERV1             (9664)    900     747 3535753 *
   559    9.3  0.7  0.0  chr9               7755685  7755824 (48704022) + EnSpm-N2_DR       DNA/CMC-EnSpm          2932   3072   (943) 3535754 *
   731    1.0  0.0  2.9  chr9               7755708  7755812 (48704034) C hAT-N39_DR        DNA/hAT-Tip100        (250)   1344    1243 3535755  
   379   12.3  0.0  6.1  chr9               7755813  7755844 (48704002) C Zisupton-7_DR     DNA/Zisupton         (4579)  12501   12373 3535756  
  1682   20.3  2.0  1.0  chr9               7755906  7756313 (48703533) + L1-98_DR          LINE/L1                2194   2605   (317) 3535757  
   997   10.7 12.8  2.1  chr9               7756513  7756731 (48703115) C Gypsy-34-LTR_Dr   LTR/Gypsy               (0)    960     719 3535758  
  4476   13.5  2.4  0.1  chr9               7756767  7757472 (48702374) C Gypsy-34-I_DR     LTR/Gypsy            (3717)    722       1 3535758  
   204   23.1  0.0  8.2  chr9               7757480  7757545 (48702301) + EnSpm-N10_DR      DNA/CMC-EnSpm          7681   7741  (1567) 3535759  
   357   14.3  0.0  0.0  chr9               7757648  7757710 (48702136) + EnSpm-N10_DR      DNA/CMC-EnSpm          7828   7890  (1418) 3535760  
   675    0.0  0.0  4.7  chr9               7758198  7758285 (48701561) C TDR20             DNA/Merlin              (0)    239     156 3535761  
  2208   16.9  2.5  0.9  chr9               7758286  7758734 (48701112) + Copia-11G_DR-LTR  LTR/Gypsy?                1    456    (22) 3535762  
   229   15.2  7.0  7.0  chr9               7758706  7758726 (48701120) C hAT-N53B_DR       DNA/hAT-Ac           (2028)   2149    2129 3535763 *
  2893    1.9 11.8  0.2  chr9               7758727  7759091 (48700755) C DNA-2-2_DR        DNA                     (0)    407       1 3535764  
   246    3.0  0.0  2.9  chr9               7759092  7759126 (48700720) + Copia-11G_DR-LTR  LTR/Gypsy?              444    477     (0) 3535762  
  1192    6.9  0.0  3.8  chr9               7759127  7759292 (48700554) C TDR20             DNA/Merlin             (79)    160       1 3535765  
  1780    6.8  1.3  0.0  chr9               7760264  7760499 (48699347) + TDR20             DNA/Merlin                1    239     (0) 3535766  
  2481    6.6 10.3  0.0  chr9               7760807  7761154 (48698692) C PROTOP1_DR        DNA/P                   (0)    384       1 3535767  
   419   24.4  6.6  8.0  chr9               7761169  7761395 (48698451) + EnSpm-N10_DR      DNA/CMC-EnSpm          1673   1896  (7412) 3535768 *
   601   20.9  4.3  4.3  chr9               7761203  7761412 (48698434) + ANGEL             DNA/Kolobok              82    291    (18) 3535769  
   364    0.0  0.0  0.0  chr9               7761413  7761535 (48698311) + (GAAA)n           Simple_repeat             1    123     (0) 3535770  
  2197   16.6 10.7  0.4  chr9               7762007  7762509 (48697337) C LINEX-1_DR        Retroposon              (0)    805     251 3535771  
  4898   15.5 11.0  3.8  chr9               7762657  7763913 (48695933) C Kolobok-4N1_DR    DNA/Kolobok-T2          (2)   1232       1 3535772  
   275   17.5  3.2  0.0  chr9               7764493  7764555 (48695291) + ASAT_CY           Satellite               131    195    (67) 3535773  
   211   15.0  1.6  3.3  chr9               7765038  7765099 (48694747) C hAT-10_DR         DNA/hAT-Tip100       (4321)    159      99 3535774  
   292   12.6  1.5  9.0  chr9               7765344  7765474 (48694372) + CryptonV-3_DR     DNA/Crypton-V           351    472 (22981) 3535775 *
   454    5.5  6.2  4.3  chr9               7765370  7765392 (48694454) C DNA-8-24_DR       DNA/hAT-Tip100       (1603)    180     101 3535776  
   500    5.1  0.0  5.1  chr9               7765393  7765474 (48694372) + DNA7-N1_DR        DNA/Zisupton           9199   9276  (1141) 3535777 *
  3283    8.9  1.3  7.2  chr9               7765405  7765934 (48693912) C Merlin-1_DR       DNA/Merlin           (8910)   1617    1117 3535778  
  3432    6.2  1.0  1.9  chr9               7765968  7766509 (48693337) C Gypsy-195_DR-LTR  LTR/Gypsy               (0)    521       1 3535779  
   293    7.3  0.0  0.0  chr9               7766510  7766547 (48693299) + DNA-X-4_DR        DNA                      69    106  (1139) 3535780  
  2292   13.4  1.8  1.3  chr9               7766552  7766936 (48692910) C TE-X-1B_DR        DNA                  (1022)    387       1 3535781  
   765   14.9  1.8  5.7  chr9               7766793  7766956 (48692890) C Merlin-1_DR       DNA/Merlin           (9264)   1263    1106 3535782 *
   962   14.7  3.5 29.9  chr9               7767154  7767522 (48692324) + DNA-TTAA-2_DR     DNA                       5    298   (371) 3535783  
  3044   11.3 27.4  1.5  chr9               7767523  7768256 (48691590) + HATN3B_DR         DNA/hAT-Tip100            1    921    (58) 3535784  
   308   11.9 33.7  2.4  chr9               7768186  7768280 (48691566) C DNA6-8B_DR        DNA                   (747)   1925    1802 3535785 *
  1456   20.0  1.2 11.9  chr9               7768281  7768699 (48691147) + DNA-TTAA-2_DR     DNA                     291    669     (0) 3535786  
  1129    9.4 15.7  2.7  chr9               7769385  7769581 (48690265) + LOOPERN3B_DR      DNA/Kolobok-T2            1    222   (827) 3535787 *
  2003   12.5  0.0  1.0  chr9               7769579  7769885 (48689961) C LOOPERN1_DR       DNA/Kolobok-T2        (930)    304       1 3535788  
   434   25.6  8.7  0.7  chr9               7770210  7770335 (48689511) + DNA25TWA2_DR      DNA                     631    766    (36) 3535789  
   209   22.7 12.2  3.4  chr9               7770654  7770735 (48689111) + MuDR-N2_DR        DNA/MULE-MuDR             6     94   (229) 3535790  
   771   18.3  4.0  3.4  chr9               7770774  7770948 (48688898) C hAT-N137_DR       DNA/hAT-Ac            (855)   2716    2541 3535791 *
   838   11.9  4.0  0.0  chr9               7770787  7770912 (48688934) C SINE2-5_DR        SINE/tRNA-V-RTE         (0)    282     152 3535792  
   521   27.4 10.2  1.6  chr9               7770913  7770925 (48688921) C CryptonV-N5_DR    DNA/Crypton-V       (20356)   4178    3937 3535793  
   670    3.6  0.0  0.0  chr9               7770926  7771009 (48688837) C EnSpm-6N1_DR      DNA/CMC-EnSpm        (2806)   6430    6347 3535794  
   282   24.4  5.1  0.0  chr9               7771149  7771226 (48688620) C Kolobok-N15_DR    DNA/Kolobok             (0)    912     831 3535795  
   296   22.7  1.5  0.0  chr9               7771277  7771342 (48688504) C Kolobok-N10_DR    DNA/Kolobok           (248)    395     329 3535796  
   575   13.8  8.2  6.9  chr9               7771471  7771641 (48688205) C EnSpm-N4B_DR      DNA/CMC-EnSpm?          (0)    220      48 3535797  
  3746    5.0 13.1  1.1  chr9               7771647  7772195 (48687651) C L2-14_DRe         LINE/L2                (39)   1155     542 3535798  
  1690   20.3  4.1  4.9  chr9               7772160  7772573 (48687273) + EnSpm-6N1_DR      DNA/CMC-EnSpm          6005   6415  (2821) 3535799 *
  2088   10.8  4.4  5.6  chr9               7772210  7772573 (48687273) + SINE2-4_DR        SINE/tRNA-V-RTE          11    370     (1) 3535800  
  1607   19.3  4.2  5.2  chr9               7772574  7772619 (48687227) C Mariner-N2_DR     DNA/TcMar            (2289)   1677    1272 3535801  
   518   23.5  0.0  0.0  chr9               7773965  7774079 (48685767) + Rex1-19_DRe       LINE/Rex-Babar          994   1108   (558) 3535802 *
  1635   16.5  7.4  5.5  chr9               7774048  7774089 (48685757) C CryptonV-N4_DR    DNA/Crypton-V        (4212)   9281    8884 3535803  
  2364    9.5  4.9  0.6  chr9               7774090  7774438 (48685408) C SINE2-3_DR        SINE/tRNA-V-RTE         (4)    364       1 3535804  
   297    6.1  2.0  0.0  chr9               7774925  7774973 (48684873) + EnSpm-22N2_DR     DNA/CMC-EnSpm          4225   4274  (1273) 3535805  
   223    6.4  0.0  8.5  chr9               7774936  7774986 (48684860) C DNA9-3_DR         DNA/MULE-MuDR?       (1433)   9946    9900 3535806 *
  2929    7.4  6.6  0.7  chr9               7774977  7775401 (48684445) C Mariner-N24_DR    DNA/TcMar-ISRm11      (207)   1150     700 3535807  
   922    5.6  0.0  0.0  chr9               7775402  7775527 (48684319) C DNA-2-30B_DR      DNA                     (2)    411     286 3535808  
  5957    7.7  2.5  6.6  chr9               7775855  7776785 (48683061) C Kolobok-N8_DRe    DNA/Kolobok-T2          (0)    895       1 3535809  
   227   23.5  0.0  6.2  chr9               7776943  7777010 (48682836) C ASAT_CY           Satellite             (101)    161      98 3535810  
  2718   12.2  5.2  1.0  chr9               7777151  7777615 (48682231) C Kolobok-N5_DR     DNA/Kolobok-T2?         (1)    484       1 3535811  
   896   11.8  3.8  4.3  chr9               7777620  7777805 (48682041) + Kolobok-N1_DR     DNA/Kolobok-T2?           1    185   (614) 3535812  
   822    4.1  0.0  0.0  chr9               7778365  7778462 (48681384) + hAT-N185B_DR      DNA/hAT?                446    543   (813) 3535813  
   287   12.7  7.8  1.5  chr9               7778417  7778480 (48681366) C LOOPERN1_DR       DNA/Kolobok-T2        (188)   1046     979 3535814 *
   255   16.1  1.8  5.6  chr9               7778451  7778562 (48681284) C CryptonV-N5_DR    DNA/Crypton-V       (15981)   8556    8449 3535815 *
   729   28.8  1.6  3.4  chr9               7778465  7778475 (48681371) + Zisupton-6_DR     DNA/Zisupton           8423   8441 (13675) 3535816  
  1160    9.4  1.4  4.3  chr9               7778476  7778763 (48681083) C EnSpm-N2_DR       DNA/CMC-EnSpm         (845)   3170    2920 3535817 *
  1405   18.5  0.8 11.8  chr9               7778656  7779024 (48680822) + DNA-3-2_DR        DNA/PIF-Harbinger       306    973     (0) 3535818  
   729   28.8  1.6  3.4  chr9               7778764  7779023 (48680823) + Zisupton-6_DR     DNA/Zisupton           8442   8930 (13186) 3535816 *
  1450    9.9  1.9  0.0  chr9               7779025  7779235 (48680611) C SINE2-4_DR        SINE/tRNA-V-RTE         (1)    370     156 3535819  
   369   13.6  0.0  2.5  chr9               7779710  7779830 (48680016) C Harbinger-N17_DR  DNA/PIF-Harbinger    (1222)    423     306 3535820  
   333   19.7  0.0  0.8  chr9               7779712  7779844 (48680002) + Helitron-2_DR     RC/Helitron           11739  11870 (15542) 3535821 *
   834    5.2  1.3  0.0  chr9               7779727  7779774 (48680072) C EnSpm-N42_DR      DNA/CMC-EnSpm         (436)    816     617 3535822  
  1050   11.1  0.0  2.3  chr9               7779775  7779950 (48679896) C Zisupton-6_DR     DNA/Zisupton         (5572)  16544   16373 3535823  
   917    5.4  0.0  0.0  chr9               7780358  7780469 (48679377) + DNAX-10_DR        DNA                    1030   1141     (0) 3535824  
   371   10.5  0.0  0.0  chr9               7780470  7780523 (48679323) + hAT-N134B_DR      DNA/hAT?                 21     74   (852) 3535825  
  1218   16.5 12.6  6.4  chr9               7780539  7780952 (48678894) + DNA-8-7_DR        DNA/hAT-Tip100          272    709   (340) 3535826  
  3713   10.1 19.5  1.1  chr9               7780953  7781655 (48678191) + Kolobok-N2A_DR    DNA/Kolobok-T2            1    831   (524) 3535827  
  1082    8.7 19.9  0.0  chr9               7781666  7781861 (48677985) C DNA-2-2_DR        DNA                   (172)    235       1 3535828  
   452    9.4  4.5  3.4  chr9               7781865  7781952 (48677894) C Gypsy-200_DR-LTR  LTR/Gypsy             (328)     89       1 3535829  
   320   15.1 21.5  0.0  chr9               7782221  7782231 (48677615) + EnSpm-8_DR        DNA/CMC-EnSpm          7671   7701  (1740) 3535830  
   612    8.5 12.0  6.1  chr9               7782232  7782356 (48677490) + ANGEL             DNA/Kolobok               1    132   (177) 3535831  
   305   22.7  8.6  5.6  chr9               7782314  7782356 (48677490) C EnSpm-N1_DR       DNA/CMC-EnSpm        (1576)    950     811 3535832 *
  1434   12.4  0.0  0.9  chr9               7782363  7782597 (48677249) + hAT-N188_DR       DNA/hAT-hAT5              1    233  (1735) 3535833  
   544   14.8  5.9  0.0  chr9               7782616  7782716 (48677130) + hAT-N190_DR       DNA/hAT                   1    107   (218) 3535834  
   623    4.9  0.0  0.0  chr9               7782723  7782803 (48677043) + hAT-N190B_DR      DNA/hAT                 334    414   (324) 3535835  
   211    9.2 12.1  6.6  chr9               7782858  7782915 (48676931) + hAT-N188_DR       DNA/hAT-hAT5           1907   1967     (1) 3535836  
   559   14.2 10.5  0.8  chr9               7782927  7783040 (48676806) + ANGEL             DNA/Kolobok             185    309     (0) 3535837  
   371   22.4  6.2  3.8  chr9               7783041  7783055 (48676791) C TE-X-13_DR        Unknown              (1190)   1234    1103 3535838  
   280   16.5  3.3  8.0  chr9               7783864  7783955 (48675891) + SAT-26_DR         Satellite              3489   3576   (307) 3535839 *
  3807    7.5  0.2  0.8  chr9               7783876  7784403 (48675443) + Mariner-N23_DRe   DNA/TcMar-ISRm11          1    525   (506) 3535840  
   326   14.7  2.2  8.3  chr9               7784394  7784482 (48675364) + SAT-26_DR         Satellite              3493   3576   (307) 3535841 *
  2759    6.6  1.8  2.3  chr9               7784404  7784804 (48675042) + Mariner-N23_DRe   DNA/TcMar-ISRm11          1    399   (632) 3535842  
   998   10.4  0.8  1.7  chr9               7784808  7785088 (48674758) + (TAGA)n           Simple_repeat             1    278     (0) 3535843 *
  1178   16.7 16.1  7.2  chr9               7784874  7785473 (48674373) + Polinton-4_DR     DNA/Maverick          12319  12851  (7436) 3535844  
   838   20.3  0.1  7.2  chr9               7785326  7785786 (48674060) + (TGGA)n           Simple_repeat             1    428     (0) 3535845 *
  1121   12.1  0.0  6.3  chr9               7785560  7785800 (48674046) + (TAGA)n           Simple_repeat             1    225     (0) 3535846  
   266   27.8  5.0  5.0  chr9               7785742  7785881 (48673965) C CryptonV-N3_DR    DNA/Crypton-V         (795)  19868   19729 3535847 *
   308    7.9 32.6  0.0  chr9               7786637  7786725 (48673121) C ANGEL             DNA/Kolobok             (4)    305     188 3535848  
   218   30.9  6.0  0.0  chr9               7786686  7786769 (48673077) C IS3EU-3_DR        DNA/IS3EU            (6855)   2831    2743 3535849 *
   210   20.9  0.0  0.0  chr9               7786742  7786784 (48673062) C EnSpm-8_DR        DNA/CMC-EnSpm        (3370)   6071    6029 3535850 *
   249   14.6  0.0  0.0  chr9               7786747  7786787 (48673059) + ANGEL             DNA/Kolobok             190    230    (79) 3535851  
  3017   17.0 13.2  7.7  chr9               7786814  7788490 (48671356) + SAT-27_DR         Satellite                 1   1769    (71) 3535852  
   641   10.8 40.7  0.0  chr9               7788500  7788666 (48671180) + TDR17B            DNA/Sola-1              125    359  (1187) 3535853  
   733    9.2 21.4  0.0  chr9               7788681  7788811 (48671035) + TDR17B            DNA/Sola-1             1386   1544     (2) 3535854  
   496   17.0  4.0  0.0  chr9               7788733  7788832 (48671014) C CryptonV-2_DR     DNA/Crypton-V        (3854)  17957   17854 3535855 *
   485   15.4 14.1  0.0  chr9               7788820  7788968 (48670878) C hAT-N182_DR       DNA/hAT-Ac            (901)   1059     890 3535856 *
   437   22.3  3.4  2.2  chr9               7788969  7788991 (48670855) C EnSpm-N14_DR      DNA/CMC-EnSpm        (2538)   2006    1862 3535857 *
  4827    8.3 15.1  0.7  chr9               7788979  7789766 (48670080) + TDR2              DNA/TcMar-Tc1            37    937     (0) 3535858  
   294   19.8  1.1  3.5  chr9               7789822  7789910 (48669936) + EnSpm-N26_DR      DNA/CMC-EnSpm           448    534    (79) 3535859  
  1151   15.0  6.7  5.6  chr9               7790195  7790477 (48669369) C ZFERV-2N1-I_DR    LTR/ERV1              (876)   6101    5816 3535860 *
  2592    9.6  1.1  0.5  chr9               7790256  7790620 (48669226) C SINE2-3_DR        SINE/tRNA-V-RTE         (1)    367       1 3535861  
   347   18.1  0.0  4.2  chr9               7790559  7790633 (48669213) + DNA7-N2_DR        DNA/hAT-hAT6           1639   1710   (304) 3535862 *
  1240   13.2 21.2  3.8  chr9               7790736  7791051 (48668795) C Kolobok-N3_DR     DNA/Kolobok-T2?         (0)    370       2 3535863  
  4072    5.3  6.8  0.5  chr9               7791820  7792391 (48667455) + hAT-N35C_DR       DNA/hAT-Ac                1    608   (983) 3535864  
   520   20.0  1.4  4.0  chr9               7792399  7792520 (48667326) + TDR13C            DNA                      13    141   (622) 3535865 *
  1353   14.6  7.2  3.7  chr9               7792493  7792806 (48667040) + TDR13             DNA                     302    772     (0) 3535866  
   284   12.2  0.0  0.0  chr9               7792807  7792855 (48666991) + DNA-TTAA-2_DR     DNA                     606    654    (15) 3535867  
  1614   21.3  4.1  1.3  chr9               7793887  7794323 (48665523) + Gypsy-242_DR-LTR  LTR/Gypsy                 1    449     (2) 3535868  
   366   14.7 16.0  0.0  chr9               7794344  7794418 (48665428) + hAT-N182_DR       DNA/hAT-Ac              818    904  (1056) 3535869  
   932    7.9  0.0  0.8  chr9               7794419  7794545 (48665301) C TDR2              DNA/TcMar-Tc1           (0)    937     812 3535870  
   460    6.6  4.9  0.0  chr9               7794544  7794604 (48665242) C TDR2              DNA/TcMar-Tc1         (435)    502     439 3535870 *
  1598    9.5  4.9  0.0  chr9               7794603  7794845 (48665001) C TDR2              DNA/TcMar-Tc1         (682)    255       1 3535870  
   430   21.5  7.7  1.7  chr9               7794846  7794916 (48664930) + EnSpm-N14_DR      DNA/CMC-EnSpm          2034   2153  (2427) 3535871  
   467    6.5  6.5  0.0  chr9               7794917  7794993 (48664853) + hAT-N182_DR       DNA/hAT-Ac              978   1059   (901) 3535872  
   217    8.8  0.0  2.9  chr9               7794992  7795026 (48664820) + hAT-N145_DR       DNA/hAT-Ac              848    881   (710) 3535873 *
   818   14.6  6.0  0.0  chr9               7795001  7795151 (48664695) C TDR17B            DNA/Sola-1              (1)   1545    1386 3535874  
   486   12.2 37.1  2.5  chr9               7795166  7795316 (48664530) C TDR17B            DNA/Sola-1           (1187)    359     158 3535875  
  2337   16.8  8.0 12.8  chr9               7795318  7796616 (48663230) + SAT-27_DR         Satellite                 1   1236  (1277) 3535876  
  7109    1.4  0.0  2.7  chr9               7796635  7797475 (48662371) + L2-1_DR           LINE/L2                4167   4985     (0) 3535877  
  2830   15.7 13.4 13.0  chr9               7797474  7799403 (48660443) C SAT-27_DR         Satellite              (54)   1936       1 3535878 *
   528   14.7 11.9  0.0  chr9               7799421  7799529 (48660317) + hAT-N134_DR       DNA/hAT?                742    863   (202) 3535879  
   202   23.1 22.5  2.6  chr9               7799426  7799585 (48660261) + EnSpm-N40_DR      DNA/CMC-EnSpm          2609   2799  (2595) 3535880 *
   249    7.5 12.5  0.0  chr9               7799550  7799589 (48660257) + ANGEL             DNA/Kolobok             188    232    (77) 3535881  
   890    9.9  0.0  0.0  chr9               7799864  7799984 (48659862) + hAT-N137_DR       DNA/hAT-Ac             2584   2704   (867) 3535882  
   732   18.9  3.5  0.0  chr9               7799985  7800006 (48659840) + EnSpm-N13_DR      DNA/CMC-EnSpm          1983   2130 (20019) 3535883  
   644   23.4  2.4  7.8  chr9               7800007  7800118 (48659728) + Penelope-1_DR     LINE/Penelope          3747   3988   (458) 3535884  
   337   17.3  8.4 11.8  chr9               7800504  7800634 (48659212) C CryptonV-1_DR     DNA/Crypton-V       (15121)   2752    2626 3535885 *
   491   18.2  8.8  6.9  chr9               7800527  7800697 (48659149) + Helitron-4_DR     RC/Helitron           16284  16457 (15411) 3535886 *
   929   11.1  9.7  1.2  chr9               7800549  7800703 (48659143) C Penelope-5_DR     LINE/Penelope         (487)   2389    2222 3535887 *
  2646   16.5 12.2  7.9  chr9               7800572  7801314 (48658532) C Helitron-2_DR     RC/Helitron          (3591)  23821   23049 3535888  
  1995   17.1  3.8  1.5  chr9               7800961  7801358 (48658488) C EnSpm-6N1_DR      DNA/CMC-EnSpm        (2786)   6450    6044 3535889 *
  2676    5.4  4.0  0.0  chr9               7801007  7801359 (48658487) C SINE2-3_DR        SINE/tRNA-V-RTE         (1)    367       1 3535890  
  1840   18.7  8.4  2.9  chr9               7801360  7801496 (48658350) + DNA9-3_DR         DNA/MULE-MuDR?         1677   1839  (9540) 3535891 *
  2332   12.7  6.3  0.7  chr9               7801360  7801401 (48658445) + TDR17B            DNA/Sola-1              405    821   (725) 3535892  
   209   20.7  0.9  3.6  chr9               7801399  7801513 (48658333) + DNA-1-7_DR        DNA/PIF-Harbinger       672    783   (655) 3535893 *
   205   24.7  2.7  0.0  chr9               7801859  7801931 (48657915) + L2-44_DR          LINE/L2                2958   3032     (0) 3535894 *
  1164   12.9  5.2  4.4  chr9               7801898  7801946 (48657900) C Helitron-N3_DR    RC/Helitron           (895)   2121    2071 3535895  
  1409    4.7  4.9  5.9  chr9               7801947  7802170 (48657676) C Mariner-N38_DR    DNA/TcMar-Tc1           (0)    547     326 3535896  
   491   13.2  4.1 11.8  chr9               7802051  7802196 (48657650) C CryptonV-N4_DR    DNA/Crypton-V        (8600)   4893    4758 3535897 *
   741    8.2 16.9  0.6  chr9               7802166  7802313 (48657533) + CryptonV-N4_DR    DNA/Crypton-V          4929   5100  (8393) 3535898 *
   810    9.7  4.8  0.8  chr9               7802195  7802319 (48657527) C Helitron-N3_DR    RC/Helitron          (1355)   1661    1532 3535895  
   231   20.2  3.5  3.5  chr9               7802270  7802356 (48657490) + hAT-N202_DR       DNA/hAT-Tip100          476    562  (1323) 3535899 *
   995   12.4  1.1  2.8  chr9               7802410  7802591 (48657255) C DNA11TA1_DR       DNA/CMC-EnSpm           (0)    203      25 3535900  
  2366    7.2  1.2  0.6  chr9               7803229  7803549 (48656297) + Harbinger-N13_DR  DNA/PIF-Harbinger         2    324     (0) 3535901  
   270    3.0  0.0  0.0  chr9               7803522  7803554 (48656292) C hAT-5_DR          DNA/hAT-Charlie      (2273)    223     191 3535902 *
   773   14.4 10.5  0.0  chr9               7803549  7803701 (48656145) C Kolobok-N5_DR     DNA/Kolobok-T2?        (53)    432     264 3535903  
  1711   11.1  0.4  0.0  chr9               7803714  7803966 (48655880) C DNA-AT-1_DR       DNA                     (0)    392     139 3535904  
   237   19.1  0.0  0.0  chr9               7803948  7803994 (48655852) + CryptonV-3_DR     DNA/Crypton-V           923    969 (22484) 3535905 *
  3554    8.8  2.2  1.5  chr9               7803960  7804501 (48655345) C Merlin-1_DR       DNA/Merlin           (8348)   2179    1634 3535906  
   264   19.7  1.5  3.0  chr9               7804442  7804464 (48655382) + ENSPM-6_DR        DNA/CMC-EnSpm          2676   2742 (29874) 3535907 *
   279    8.9  2.2  0.0  chr9               7804465  7804509 (48655337) C Helitron-N3_DR    RC/Helitron          (1437)   1579    1534 3535908 *
   283    8.1  0.0  0.0  chr9               7804474  7804510 (48655336) + CryptonV-N4_DR    DNA/Crypton-V          5068   5104  (8389) 3535909 *
  1035   10.6  0.0  0.0  chr9               7804503  7804644 (48655202) C DNA-AT-1_DR       DNA                   (250)    142       1 3535904  
   636   11.3  0.0  2.1  chr9               7804645  7804743 (48655103) C Kolobok-N5_DR     DNA/Kolobok-T2?       (242)    243     147 3535903  
   450   26.7 11.6  4.0  chr9               7804761  7804809 (48655037) C EnSpm-N22_DR      DNA/CMC-EnSpm         (386)   1135    1058 3535910  
  1507   15.1 19.4  1.8  chr9               7804810  7805180 (48654666) C Copia-11C_DR-LTR  LTR/Gypsy?              (0)    436       2 3535911  
   355   23.4  7.5  0.0  chr9               7805305  7805398 (48654448) + EXPANDER1_DR      LINE/RTE-BovB          3193   3293    (72) 3535912  
   779   17.9  1.0  5.3  chr9               7805540  7805560 (48654286) C Kolobok-4_DR      DNA/Kolobok-T2       (3122)   3509    3497 3535913  
  1905    7.7 17.7  0.5  chr9               7805561  7805887 (48653959) + Mariner-N38_DR    DNA/TcMar-Tc1             1    383   (164) 3535914  
   200   20.0  0.0  2.0  chr9               7805844  7805894 (48653952) + DNAX-25B_DR       DNA/Zisupton           2156   2205  (1333) 3535915 *
   258   20.6  4.1  0.0  chr9               7805904  7805918 (48653928) + hAT-N202_DR       DNA/hAT-Tip100          443    515  (1367) 3535916  
   304    9.1  7.3  0.0  chr9               7805919  7805973 (48653873) C hAT-N164_DR       DNA/hAT-Tip100       (1150)    890     832 3535917  
   264   15.2  0.0  0.0  chr9               7805935  7805980 (48653866) + Helitron-N2_DR    RC/Helitron            1438   1483   (980) 3535918 *
   237    9.6 14.8  3.3  chr9               7805936  7805989 (48653857) C hAT-N21B_DR       DNA/hAT-Ac            (553)    748     689 3535919 *
   208   11.5  0.0  8.6  chr9               7806027  7806064 (48653782) + BEL7-I_DR         LTR/Pao                2957   2991  (3076) 3535920  
   525   18.6 20.5  2.5  chr9               7806842  7807012 (48652834) + SINE3-1           SINE/5S-Deu-L2            3    203   (387) 3535921  
  2193   12.4  6.1  1.4  chr9               7807014  7807421 (48652425) C HATN1_DR          DNA/hAT                 (0)    427       1 3535922  
  1114   10.7  1.2  1.8  chr9               7808134  7808305 (48651541) + SINE3-1a          SINE/5S-Deu-L2          198    368   (202) 3535921  
  2966    9.9  2.9  3.3  chr9               7808468  7808988 (48650858) + Mariner-N38_DR    DNA/TcMar-Tc1            29    547     (0) 3535923  
   240   11.4  4.5  0.0  chr9               7808950  7808993 (48650853) C Helitron-N3B_DR   RC/Helitron          (1423)   5181    5136 3535924 *
   224   17.7  0.0 10.2  chr9               7809935  7810129 (48649717) + T-rich            Low_complexity            2    178     (0) 3535925  
   441   17.8 18.3  0.5  chr9               7810323  7810486 (48649360) + EnSpm-N4B_DR      DNA/CMC-EnSpm?           28    220     (0) 3535926  
   486   24.4 13.8  2.3  chr9               7811087  7811325 (48648521) + Polinton-1N1_DR   DNA/Maverick           6401   6666  (8803) 3535927  
  2483    4.6  6.2  2.5  chr9               7812433  7812785 (48647061) + SINE2-3_DR        SINE/tRNA-V-RTE           1    366     (2) 3535928  
  1657   12.7  1.7 10.8  chr9               7812480  7812814 (48647032) C EnSpm-22N2_DR     DNA/CMC-EnSpm        (1027)   4520    4215 3535929 *
  1528    6.2  0.5  0.0  chr9               7812815  7813008 (48646838) C hAT-N4C_DR        DNA/hAT-Charlie         (0)    195       1 3535930  
  1519   11.1  0.5  0.0  chr9               7813009  7813026 (48646820) C DNA2-16_DR        DNA                  (4012)  14034   13822 3535931  
   618   20.4 11.0  0.6  chr9               7813212  7813374 (48646472) C Harbinger-N14_DR  DNA/PIF-Harbinger       (5)    662     483 3535932  
  2340    6.1  0.0  0.0  chr9               7813375  7813687 (48646159) C TDR16             DNA/Merlin              (0)    313       1 3535933  
   455   15.4  1.9  3.3  chr9               7814252  7814405 (48645441) + P-1_DR            DNA/P                  7450   7601  (2367) 3535934  
   434   10.8  1.6  5.7  chr9               7814296  7814423 (48645423) C DNA2-7_DR         DNA                  (6910)   2740    2618 3535935 *
   470    5.0  0.0  7.9  chr9               7814320  7814428 (48645418) C CryptonV-3_DR     DNA/Crypton-V       (22935)    518     418 3535936 *
   571    2.4  0.0  9.6  chr9               7814335  7814425 (48645421) C P-1_DR            DNA/P                (2360)   7608    7526 3535937  
   481   12.8  0.0  0.0  chr9               7814426  7814451 (48645395) C DNA-X-5_DR        DNA/hAT               (140)   1081     965 3535938 *
  1127   13.7  5.0  0.9  chr9               7814438  7814658 (48645188) C EnSpm-N3C_DR      DNA/CMC-EnSpm          (53)    230       1 3535939  
   206   16.6  8.2  1.5  chr9               7814620  7814680 (48645166) C DNA-2-21_DR       DNA                  (1284)    127      63 3535940 *
  1347   10.4  4.5  0.4  chr9               7814684  7814904 (48644942) C EnSpm-N3C_DR      DNA/CMC-EnSpm          (53)    230       1 3535941  
  1205    7.7 19.3  0.0  chr9               7814907  7815139 (48644707) C EnSpm-N3C_DR      DNA/CMC-EnSpm           (5)    278       1 3535942  
   425   26.6  3.1  0.8  chr9               7815871  7815999 (48643847) C Harbinger-N22_DR  DNA/PIF-Harbinger     (180)    165      34 3535943  
   308   18.6 14.2  4.9  chr9               7815912  7816024 (48643822) + Harbinger-N20_DR  DNA/PIF-Harbinger?      113    235     (1) 3535944 *
   933   14.7  1.6  2.1  chr9               7816222  7816415 (48643431) C Mariner-N12_DR    DNA/TcMar-Tc1           (0)    224      32 3535945  
   215   16.9 17.7  5.6  chr9               7816418  7816433 (48643413) C Merlin-1_DR       DNA/Merlin           (8711)   1816    1691 3535946  
   257   15.0 10.5  6.7  chr9               7816439  7816524 (48643322) + hAT-N21_DR        DNA/hAT-Charlie        1082   1170   (676) 3535947  
   228   21.1  1.4  2.8  chr9               7816570  7816642 (48643204) C hAT-27N1_DR       DNA/hAT-Ac            (162)    569     498 3535948 *
  1537   13.1  4.6  4.0  chr9               7816618  7816919 (48642927) C REX1-2_DR         LINE/Rex-Babar          (1)   3361    3058 3535949  
   250   18.1  2.7  4.0  chr9               7816938  7817012 (48642834) C hAT-27N1_DR       DNA/hAT-Ac            (208)    523     450 3535948  
   208   15.8 13.2  4.3  chr9               7817117  7817222 (48642624) C ENSPM-6_DR        DNA/CMC-EnSpm       (26634)   5982    5868 3535950  
  8197    3.5  2.0  4.5  chr9               7817904  7819014 (48640832) + HARBINGERN3B_DR   DNA/PIF-Harbinger         1   1084     (0) 3535951  
  4698    9.6 17.9  1.7  chr9               7819103  7819960 (48639886) + Looper-N8_DR      DNA/Kolobok-T2          113   1107     (0) 3535952  
   852   12.8  1.3  1.3  chr9               7819961  7820109 (48639737) C Gypsy-232_DR-LTR  LTR/Gypsy             (228)    165      17 3535953 *
  1071   22.9  3.3  1.8  chr9               7820109  7820379 (48639467) C L2-6_DRe          LINE/L2              (1135)   1206     932 3535954  
   679   15.9  1.9  3.9  chr9               7820358  7820514 (48639332) C EnSpm-N37_DR      DNA/CMC-EnSpm        (6161)    486     333 3535955 *
  1152   13.3  1.6  0.0  chr9               7820382  7820569 (48639277) C HE1_DR1           SINE/tRNA-V-RTE        (22)    380     190 3535956  
   201    8.3  0.0  0.0  chr9               7820576  7820599 (48639247) C L2-6_DRe          LINE/L2              (1507)    834     811 3535954  
  2464   12.9 17.8  5.0  chr9               7820675  7821286 (48638560) C Kolobok-1N2_DR    DNA/Kolobok-T2          (0)    690       4 3535957  
  1967   22.0  4.8  2.1  chr9               7821446  7821946 (48637900) C Harbinger-N25_DR  DNA/PIF-Harbinger       (0)    576      70 3535958  
   231    9.3  2.2  4.5  chr9               7822897  7822917 (48636929) + hAT-24_DR         DNA/hAT-Ac             1658   1677  (2111) 3535959  
   349   11.8  0.0  0.0  chr9               7822918  7822968 (48636878) + TC1DR3            DNA/TcMar-Tc1             1     51  (1174) 3535960  
  3453   10.5  2.9  0.0  chr9               7822991  7823504 (48636342) + TC1DR3            DNA/TcMar-Tc1           376    904   (321) 3535961  
   248   23.8  0.0  7.9  chr9               7824603  7824624 (48635222) + DNA2-8_DR         DNA/CMC-EnSpm          3575   3589   (818) 3535962  
   456   17.5  5.5 12.7  chr9               7824625  7824860 (48634986) C TDR16             DNA/Merlin              (0)    313      93 3535963  
   343   20.5  7.5  7.2  chr9               7824699  7824883 (48634963) C Dada-U1A_DR       DNA/Dada             (7254)   3723    3379 3535964 *
  1268   15.9  0.0  0.5  chr9               7825075  7825100 (48634746) C TDR19             DNA/hAT-Charlie       (185)    220       1 3535965  
  1640    4.1  0.0  0.0  chr9               7825101  7825295 (48634551) + hAT-N4C_DR        DNA/hAT-Charlie           1    195     (0) 3535966  
   225   28.9  1.2  1.2  chr9               7825221  7825302 (48634544) C L1-60_DR          LINE/L1              (5311)    366     285 3535967 *
   357   15.5  6.7  1.8  chr9               7825303  7825407 (48634439) C DNA-X-5_DR        DNA/hAT                 (0)   1221    1112 3535968  
  1906   16.1  1.4  1.1  chr9               7825409  7825760 (48634086) C DNA-X-5_DR        DNA/hAT               (778)    443      91 3535969  
   863   11.1  2.1  0.0  chr9               7826445  7826588 (48633258) C L2-5_DRe          LINE/L2                 (5)   2222    2076 3535970  
  1179   12.5  0.0  0.5  chr9               7826993  7827185 (48632661) C LOOPERN3_DR       DNA/PiggyBac            (0)   1011     820 3535971  
  2879    8.2  1.3  6.9  chr9               7827190  7827647 (48632199) C LOOPERN3_DR       DNA/PiggyBac          (577)    434       1 3535971  
   259    6.5  0.0  0.0  chr9               7827805  7827835 (48632011) + DNA8-25_DR        DNA                    1410   1440  (2527) 3535972 *
  1251   14.5  7.2  0.0  chr9               7827833  7828053 (48631793) C L2-5_DRe          LINE/L2               (467)   1760    1524 3535970  
   242   19.4 28.7  0.0  chr9               7827836  7827911 (48631935) C DNA2-13_DR        DNA                  (1733)   4164    4027 3535973 *
  2749    9.2  4.0  0.2  chr9               7828248  7828626 (48631220) C HarbingerN6_DR    DNA/PIF-Harbinger       (0)    393       1 3535974  
   233   18.0  0.0  4.0  chr9               7828900  7828951 (48630895) + EnSpm-9_DR        DNA/CMC-EnSpm           950    999  (7621) 3535975  
  6116    9.0 10.1  0.6  chr9               7829857  7830787 (48629059) + TC1DR3            DNA/TcMar-Tc1            13   1031   (194) 3535976  
   363    2.6  1.2  0.0  chr9               7830800  7830845 (48629001) + TC1DR3B           DNA/TcMar-Tc1           848    888     (1) 3535977  
   240   13.5  0.0  0.0  chr9               7830813  7830849 (48628997) C DNA8-26_DR        DNA                  (2991)   1539    1503 3535978 *
   518   18.9  3.2  4.6  chr9               7831691  7831845 (48628001) C DNA-N24_DR        DNA                   (111)    866     714 3535979  
   472   16.2  0.0  0.0  chr9               7831872  7831945 (48627901) + DNA8-12_DR        DNA                     253    326     (0) 3535980  
   417   22.4  9.7  3.0  chr9               7831961  7832084 (48627762) C Copia-11B_DR-LTR  LTR/Gypsy?              (2)    466     335 3535981 *
  1452   20.9  3.5  5.3  chr9               7832038  7832099 (48627747) + DNA9-3_DR         DNA/MULE-MuDR?         1257   1674  (9705) 3535982  
  2415    8.2  2.2  2.2  chr9               7832100  7832462 (48627384) C HE2_DR            SINE/tRNA-V-RTE         (0)    363       1 3535983  
   324   16.1  2.4 11.2  chr9               7832476  7832601 (48627245) + HATN16_DR         DNA/hAT-Charlie         666    781   (163) 3535984  
   308    9.2  0.0  0.0  chr9               7832546  7832610 (48627236) + Rex1-31_DRe       LINE/Rex-Babar         3064   3128   (405) 3535985 *
   266   20.0  4.3  0.0  chr9               7832561  7832630 (48627216) + L1-11_DR          LINE/L1                7151   7223   (101) 3535986 *
  1345   11.7  6.6  2.5  chr9               7832584  7832854 (48626992) C Copia-11B_DR-LTR  LTR/Gypsy?            (185)    283       2 3535987  
   719   13.4 15.5  0.0  chr9               7832973  7833114 (48626732) C HATN8_DR          DNA/Zisupton           (91)    164       1 3535988  
  1444   17.1  8.9  2.0  chr9               7833115  7833494 (48626352) C DNA-N24_DR        DNA                   (571)    406       1 3535979  
   648   16.4  8.4  0.5  chr9               7833603  7833780 (48626066) C EnSpm-N16_DR      DNA/CMC-EnSpm           (5)    197       6 3535989  
  1998   16.3 18.5  3.7  chr9               7834609  7835181 (48624665) C DNA-5-1_DR        DNA/hAT?               (84)    655       1 3535990  
  1711   10.7  0.4  3.0  chr9               7835183  7835453 (48624393) C ERV1-8_DR-LTR     LTR/ERV1              (861)    264       1 3535991  
   264   19.4  3.2  0.0  chr9               7835519  7835580 (48624266) + Harbinger-N27_DR  DNA/PIF-Harbinger?      104    167    (53) 3535992  
   252   27.6  2.6  0.0  chr9               7835658  7835733 (48624113) C hAT-N138B_DR      DNA/hAT-Ac            (911)    538     461 3535993  
   206   22.0  5.6 20.0  chr9               7835734  7835781 (48624065) C Harbinger-N27_DR  DNA/PIF-Harbinger?    (109)    110       2 3535994  
  1840   14.0 22.0  3.6  chr9               7836472  7836984 (48622862) C HATN10B_DR        DNA/hAT-Ac              (4)    604       1 3535995  
   263   21.6  5.0  8.2  chr9               7837022  7837122 (48622724) C DNA6-1_DR         DNA/hAT-hAT5          (435)    714     617 3535996 *
  1009   17.2 11.2  0.4  chr9               7837035  7837285 (48622561) + ANGEL             DNA/Kolobok               6    283    (26) 3535997  
   276   18.5 12.7  1.4  chr9               7837280  7837405 (48622441) C EnSpm-N26B_DR     DNA/CMC-EnSpm          (75)    146       7 3535998 *
   248   12.0  0.0 13.7  chr9               7837355  7837412 (48622434) + EnSpm-N26_DR      DNA/CMC-EnSpm           563    613     (0) 3535999 *
   409   12.4 23.6  0.8  chr9               7837525  7837630 (48622216) C piggyBac-N18_DR   DNA/PiggyBac            (0)    654     525 3536000  
   245   13.9  0.0  0.0  chr9               7837626  7837668 (48622178) C Penelope-5_DR     LINE/Penelope          (72)   2804    2762 3536001 *
   791   10.6 14.9  0.5  chr9               7837659  7837819 (48622027) + Penelope-5_DR     LINE/Penelope          2688   2871     (5) 3536002 *
   946   18.7 26.8  5.7  chr9               7837782  7838161 (48621685) C piggyBac-N18_DR   DNA/PiggyBac           (88)    566     107 3536000  
  1430    8.1  4.6  0.0  chr9               7838169  7838365 (48621481) + TC1DR3            DNA/TcMar-Tc1          1020   1225     (0) 3536003  
   571   18.3 15.5  7.2  chr9               7838562  7838767 (48621079) + DNA2-7_DR         DNA                    4329   4550  (5100) 3536004 *
   761   11.7 14.4  1.3  chr9               7838639  7838777 (48621069) + SINE2-4_DR        SINE/tRNA-V-RTE           6    162   (209) 3536005  
   353   16.5  3.9  6.6  chr9               7838709  7838779 (48621067) C CryptonV-N2_DR    DNA/Crypton-V         (756)  15882   15814 3536006 *
   483   11.6 43.7  3.2  chr9               7838780  7838935 (48620911) C hAT-N167_DR       DNA/hAT-Charlie         (0)    850     632 3536007  
   316   15.0 18.3  0.0  chr9               7838958  7839017 (48620829) + DNA-6-N2_DR       DNA                    3343   3413  (1643) 3536008  
   256   14.0 21.1  0.0  chr9               7838969  7839017 (48620829) + DNA8-17_DR        DNA/hAT-Tip100         1428   1488   (325) 3536009 *
   283    4.8  2.4  0.0  chr9               7839018  7839059 (48620787) C hAT-N167_DR       DNA/hAT-Charlie         (0)    850     808 3536010  
  3542   10.8  2.2  1.1  chr9               7839071  7839615 (48620231) + Harbinger-N30_DR  DNA/PIF-Harbinger?       49    599     (0) 3536011  
   959   12.8  1.6  6.2  chr9               7839616  7839761 (48620085) C hAT-N167_DR       DNA/hAT-Charlie       (434)    416     279 3536007  
  6618    6.2  2.6  1.0  chr9               7839762  7840643 (48619203) + MuDR-N1_DR        DNA/MULE-MuDR             1    896     (0) 3536012  
  1896    9.8  0.7  4.2  chr9               7840644  7840940 (48618906) C hAT-N167_DR       DNA/hAT-Charlie       (563)    287       1 3536013  
   337   10.2  0.0  5.1  chr9               7840941  7840993 (48618853) C MuDR-2_DR         DNA/MULE-MuDR        (3851)  20082   20033 3536014 *
  1596    6.5  0.5  0.3  chr9               7840945  7841169 (48618677) + SINE2-4_DR        SINE/tRNA-V-RTE         171    401     (1) 3536005  
   448   30.9  5.9  2.0  chr9               7842205  7842442 (48617404) C HarbingerN6_DR    DNA/PIF-Harbinger      (81)    312      66 3536015  
   750   18.4  9.5  4.1  chr9               7842476  7842707 (48617139) + DNA7-N2_DR        DNA/hAT-hAT6           1391   1634   (380) 3536016 *
  2197   13.0  6.9  0.0  chr9               7842510  7842871 (48616975) C HE1_DR1           SINE/tRNA-V-RTE        (15)    387       1 3536017  
   366   26.3  2.9 10.5  chr9               7842722  7842895 (48616951) C DNAX-23_DR        DNA                  (2384)   9417    9256 3536018 *
  2481   15.6  5.0  2.9  chr9               7843601  7844102 (48615744) C TDR13             DNA                   (260)    512       1 3536019  
  2484   15.3 27.4  2.8  chr9               7844105  7844891 (48614955) + Harbinger-N24_DR  DNA/PIF-Harbinger       100   1075     (3) 3536020  
   950   24.1  2.3  8.6  chr9               7844897  7845241 (48614605) C DNA2-13_DR        DNA                  (1407)   4491    4167 3536021  
  1512    7.1  0.9  3.1  chr9               7845369  7845601 (48614245) C TDR17             DNA/Sola-1             (20)    228       1 3536022  
   275   14.0  0.0  2.0  chr9               7845565  7845615 (48614231) C CryptonV-2_DR     DNA/Crypton-V        (3898)  17913   17864 3536023 *
   239   10.9  6.2  4.1  chr9               7846305  7846315 (48613531) + SAT-10_DR         Satellite               850    898   (700) 3536024  
   244    2.7  8.1  0.0  chr9               7846316  7846352 (48613494) + TE-X-16_DR        DNA/Crypton-A             1     40   (313) 3536025  
   478   18.8  2.5  2.5  chr9               7846760  7846879 (48612967) + TE-X-16_DR        DNA/Crypton-A            74    193   (160) 3536026  
  1182   10.6  2.9  0.0  chr9               7846890  7847059 (48612787) + DNA-2-2_DR        DNA                      51    225   (182) 3536027  
   965   13.7 20.7  0.4  chr9               7847060  7847108 (48612738) + hAT-N53B_DR       DNA/hAT-Ac             2126   2365  (1812) 3536028  
   452   20.9  0.8  3.3  chr9               7847108  7847231 (48612615) + TE-X-16_DR        DNA/Crypton-A           204    324    (29) 3536029 *
   273   24.3  1.4  0.0  chr9               7847269  7847338 (48612508) C P-1N2_DR          DNA/P                (2009)    137      67 3536030  
   412   19.0  7.3  3.5  chr9               7847347  7847455 (48612391) C Kolobok-N8_DRe    DNA/Kolobok-T2         (10)    885     773 3536031  
  2115   12.8  5.7  1.2  chr9               7847461  7847846 (48612000) C Kolobok-N8_DRe    DNA/Kolobok-T2        (492)    403       1 3536031  
   585    7.8 13.3  0.0  chr9               7847875  7847964 (48611882) + Harbinger-N18_DR  DNA/PIF-Harbinger?        1    102   (741) 3536032  
  3378    9.1  7.8  0.5  chr9               7847966  7848506 (48611340) + Harbinger-N18_DR  DNA/PIF-Harbinger?      264    843     (0) 3536033  
   334   11.8  0.0  0.0  chr9               7848545  7848595 (48611251) + TE-X-16_DR        DNA/Crypton-A           301    351     (2) 3536034  
   224   20.0  0.0  3.6  chr9               7848606  7848617 (48611229) C MuDR-2_DR         DNA/MULE-MuDR        (5799)  18134   18081 3536035 *
   265    9.5  2.3  2.3  chr9               7848613  7848655 (48611191) C Merlin-1_DR       DNA/Merlin           (7765)   2762    2720 3536036 *
  3331    7.6  3.3  3.5  chr9               7848623  7849170 (48610676) + Mariner-N38_DR    DNA/TcMar-Tc1             1    547     (0) 3536037  
   210   19.8  1.4  7.5  chr9               7849117  7849134 (48610712) C Helitron-N3_DR    RC/Helitron          (1426)   1590    1524 3536038 *
   267    7.5  0.0  5.0  chr9               7849135  7849176 (48610670) C hAT-N21B_DR       DNA/hAT-Ac            (553)    748     709 3536039  
   245   11.8  7.5  3.6  chr9               7849177  7849187 (48610659) C MuDR-2_DR         DNA/MULE-MuDR        (8061)  15872   15818 3536040  
  3307    7.6 10.8  1.1  chr9               7849213  7849732 (48610114) + SINE3-1a          SINE/5S-Deu-L2            1    570     (0) 3536041  
   619    5.6  0.0  0.0  chr9               7849713  7849891 (48609955) + (TTC)n            Simple_repeat             2    180     (0) 3536042 *
   213    5.9  1.9  1.9  chr9               7849860  7849911 (48609935) C hAT-N47C_DR       DNA/hAT-Tip100       (2253)    206     155 3536043 *
   375   16.4  6.0 19.7  chr9               7850830  7851064 (48608782) + hAT-27N1_DR       DNA/hAT-Ac                1    208   (523) 3536044  
  1211   12.4 31.7  2.5  chr9               7851121  7851426 (48608420) + DNA-1-3_DR        DNA/PIF-Harbinger       204    596   (241) 3536045  
   212   22.8 19.3  0.0  chr9               7851432  7851488 (48608358) + DNA-1-3B_DR       DNA/PIF-Harbinger       583    650   (113) 3536046  
   203    0.0  0.0  0.0  chr9               7851493  7851514 (48608332) C hAT-N38_DR        DNA/hAT-hAT6            (1)   1028    1007 3536047  
  5175    9.3  4.2  2.3  chr9               7851522  7852345 (48607501) C hAT-N38_DR        DNA/hAT-hAT6          (189)    840       1 3536047  
   501   16.6  5.5  1.1  chr9               7852353  7852443 (48607403) + DNA-1-3_DR        DNA/PIF-Harbinger       741    835     (2) 3536048  
   203   23.1  9.9  2.6  chr9               7852382  7852452 (48607394) C Harbinger-N25_DR  DNA/PIF-Harbinger     (359)    217     142 3536049 *
  1770   16.0  5.0  0.0  chr9               7852581  7852898 (48606948) + DIRS-4N1-LTR_DR   LTR/Ngaro                 1    334    (20) 3536050  
   476   20.6 19.5  2.9  chr9               7852910  7853119 (48606727) + hAT-27N1_DR       DNA/hAT-Ac              476    719    (12) 3536051  
  3375    8.4 12.7  2.6  chr9               7855718  7856278 (48603568) C TE-X-3_DR         DNA/PIF-ISL2EU          (1)   1022     407 3536052  
   251    7.9  0.0  2.6  chr9               7856279  7856317 (48603529) C CryptonV-N3_DR    DNA/Crypton-V       (19742)    921     884 3536053 *
   388   15.8  2.6  0.0  chr9               7856306  7856381 (48603465) C EnSpm-N3B_DR      DNA/CMC-EnSpm        (2552)   1182    1105 3536054  
   211   20.0  0.0  0.0  chr9               7856347  7856386 (48603460) C KolobokN78B_DR    DNA/Kolobok-T2        (209)    808     769 3536055 *
  2386    9.0  0.7  8.6  chr9               7856380  7856792 (48603054) + LOOPERN1_DR       DNA/Kolobok-T2          839   1221    (13) 3536056  
  1263   14.3  9.9  0.7  chr9               7856793  7857074 (48602772) C ANGEL             DNA/Kolobok             (1)    308       1 3536057  
   219   16.4  1.9  8.0  chr9               7857030  7857082 (48602764) C Helitron-2_DR     RC/Helitron         (15245)  12167   12118 3536058 *
   400    1.6  0.0  0.0  chr9               7857876  7858081 (48601765) + (TTTC)n           Simple_repeat             1    206     (0) 3536059  
   201   14.5  5.2  5.2  chr9               7858406  7858463 (48601383) C HATN12B_DR        DNA/hAT-Ac            (415)    280     223 3536060 *
   811   17.2  9.2  3.3  chr9               7858418  7858645 (48601201) + ANGEL             DNA/Kolobok              63    303     (6) 3536061  
   422   23.6  7.2  8.4  chr9               7858646  7858681 (48601165) + DNA7-N1_DR        DNA/Zisupton           8074   8334  (2083) 3536062  
  1646    6.8  2.8  2.4  chr9               7858691  7858944 (48600902) C TZF28C            DNA/TcMar-Tc1           (0)   1629    1375 3536063  
  1699    9.2  0.0  0.9  chr9               7858946  7859176 (48600670) + Mariner-N8_DR     DNA/TcMar                 1    229     (0) 3536064  
  2080    9.8  4.2  0.0  chr9               7859177  7859482 (48600364) C TZF28C            DNA/TcMar-Tc1         (254)   1375    1057 3536063  
   476    4.7  0.0  7.7  chr9               7859469  7859538 (48600308) C TZF28C            DNA/TcMar-Tc1         (869)    760     696 3536063 *
  1476    4.5  0.5  1.0  chr9               7859542  7859742 (48600104) C TZF28C            DNA/TcMar-Tc1        (1429)    200       1 3536063  
   208   27.3  3.7  2.2  chr9               7859628  7859762 (48600084) C EnSpm-6N1_DR      DNA/CMC-EnSpm        (4656)   4580    4444 3536065 *
   208   24.3  2.9  4.4  chr9               7860017  7860085 (48599761) C hAT-N181_DR       DNA/hAT-Tip100        (981)    583     516 3536066  
   217   20.9 13.6  2.0  chr9               7860403  7860490 (48599356) C hAT-N201_DR       DNA/hAT-Ac            (298)    396     299 3536067  
   945   11.8  2.1  3.7  chr9               7860524  7860717 (48599129) C hAT-N21B_DR       DNA/hAT-Ac             (92)   1209    1019 3536068 *
  3544    4.8  0.0  2.5  chr9               7860716  7861206 (48598640) C REX1-1_DR         LINE/Rex-Babar          (0)   3590    3112 3536069  
  1179   14.6 16.4  1.5  chr9               7861200  7861492 (48598354) C Mariner-N38_DR    DNA/TcMar-Tc1         (199)    348      13 3536070 *
   972   18.5 16.6  2.3  chr9               7861493  7861536 (48598310) + EnSpm-N13_DR      DNA/CMC-EnSpm          7825   8208 (13941) 3536071  
   341    0.0  0.8  0.0  chr9               7861942  7862072 (48597774) + (TTTTA)n          Simple_repeat             1    132     (0) 3536072  
   216   16.2  0.0 10.0  chr9               7862126  7862180 (48597666) C EnSpm-10_DR       DNA/CMC-EnSpm         (361)   5944    5895 3536073  
   600    8.1 13.4  2.9  chr9               7862815  7862941 (48596905) C CryptonV-N4_DR    DNA/Crypton-V        (8394)   5099    4960 3536074 *
  1154   10.4  0.0  2.1  chr9               7862830  7863025 (48596821) + Mariner-N38_DR    DNA/TcMar-Tc1            30    221   (326) 3536075  
   544   19.7  9.9  2.3  chr9               7862942  7862972 (48596874) C Kolobok-4_DR      DNA/Kolobok-T2       (3132)   3496    3327 3536076 *
  4528    3.9  0.0  0.0  chr9               7863026  7863562 (48596284) + ERV1-N4-LTR_DR    LTR                       1    537   (284) 3536077  
   389   20.2  4.7  0.0  chr9               7863542  7863670 (48596176) + ZFERV-2-I_DR      LTR/ERV1                693    827  (9737) 3536078 *
   731   12.3  0.0 15.5  chr9               7863558  7863721 (48596125) + hAT-2n1_DR        DNA/hAT-Charlie         989   1130    (80) 3536079  
   517   27.9  3.3 10.0  chr9               7863617  7863708 (48596138) + hAT-N48C_DR       DNA/hAT-Ac             1349   1655   (644) 3536080 *
   244   33.7  2.4  1.2  chr9               7863671  7863700 (48596146) C Mariner-N41_DR    DNA/TcMar-Fot1        (283)    542     399 3536081 *
  2328    4.6  0.0  0.3  chr9               7863709  7863993 (48595853) C CryptonV-N7_DR    DNA/Crypton-V           (0)    284       1 3536082  
   517   27.9  3.3 10.0  chr9               7863994  7864010 (48595836) + hAT-N48C_DR       DNA/hAT-Ac             1656   1718   (581) 3536080  
   243   20.3  8.2  5.3  chr9               7865106  7865178 (48594668) C DNA2-2B_DR        DNA                   (110)    819     739 3536083  
  1998    3.8  0.0  0.0  chr9               7865179  7865417 (48594429) + TDR20             DNA/Merlin                1    239     (0) 3536084  
  1509   20.7  6.4 10.5  chr9               7865418  7865943 (48593903) C DNA2-2B_DR        DNA                   (172)    757     252 3536083  
  2328    6.1  0.0  0.0  chr9               7865944  7866256 (48593590) C TDR16             DNA/Merlin              (0)    313       1 3536085  
  1327   15.0  9.0  2.9  chr9               7866257  7866300 (48593546) C CryptonV-N4_DR    DNA/Crypton-V       (12073)   1420    1043 3536086  
  1295   19.5  0.0  2.7  chr9               7866258  7866521 (48593325) C DNA2-2B_DR        DNA                   (671)    258       2 3536087 *
  1060   21.2  6.9  3.6  chr9               7866522  7866851 (48592995) + hAT-N109_DR       DNA/hAT-Ac               67    407   (246) 3536088  
   252   20.1  4.3 14.2  chr9               7866853  7866968 (48592878) + hAT-N109_DR       DNA/hAT-Ac              465    570    (83) 3536089  
   448   24.6 15.2  3.5  chr9               7866973  7867149 (48592697) + DNA8-10_DR        DNA/hAT-Ac             3638   3834   (184) 3536090  
   274   28.3 19.6  1.6  chr9               7867013  7867170 (48592676) C DNA7-N2_DR        DNA/hAT-hAT6          (408)   1606    1421 3536091 *
   347   28.3  7.5  0.0  chr9               7867056  7867077 (48592769) + SINE2-5_DR        SINE/tRNA-V-RTE         168    281     (1) 3536092  
   348   27.4  0.0  0.0  chr9               7867078  7867161 (48592685) + CryptonV-N5_DR    DNA/Crypton-V          4094   4177 (20360) 3536093  
   265   29.8 16.5  0.9  chr9               7867150  7867163 (48592683) + ZFERV-2N1-I_DR    LTR/ERV1               5877   6029   (948) 3536094 *
   334   26.9  7.6  0.7  chr9               7867162  7867177 (48592669) + Penelope-5_DR     LINE/Penelope          2284   2379   (497) 3536095  
   639   14.0  0.0  0.0  chr9               7867515  7867614 (48592232) C Kolobok-N1_DR     DNA/Kolobok-T2?        (33)    766     667 3536096 *
  1544   16.9  7.2  4.1  chr9               7867609  7867942 (48591904) + Kolobok-N1_DR     DNA/Kolobok-T2?         384    727    (72) 3536097  
  1861   12.5  8.1  3.0  chr9               7867949  7868294 (48591552) + TDR8C             DNA                       1    363   (759) 3536098  
  1668   14.7 15.7  4.2  chr9               7868299  7868667 (48591179) + TDR8C             DNA                     713   1122     (0) 3536099  
   233    8.1  0.0  0.0  chr9               7869383  7869419 (48590427) + DNA-1-7_DR        DNA/PIF-Harbinger       827    863   (575) 3536100  
   206   28.0  0.0  0.0  chr9               7870154  7870177 (48589669) C DNA7-N2_DR        DNA/hAT-hAT6          (290)   1724    1701 3536101  
  1424    5.4  2.7  1.6  chr9               7870178  7870364 (48589482) + SINE2-1B_DR       SINE/tRNA                 1    189     (9) 3536102  
  4053   17.9  8.3  0.9  chr9               7870394  7871243 (48588603) C RTE-4_DR          LINE/RTE-BovB           (8)   2497    1585 3536103  
   258   14.4  0.0  9.5  chr9               7871293  7871361 (48588485) C EnSpm-N4B_DR      DNA/CMC-EnSpm?        (139)     81      19 3536104  
   332   19.3  9.8  3.0  chr9               7871476  7871598 (48588248) + hAT-N177_DR       DNA/hAT-Tip100          469    599   (371) 3536105  
  1584    7.8 10.3  0.8  chr9               7871636  7871868 (48587978) C HATN8_DR          DNA/Zisupton            (0)    255       1 3536106  
   251   17.4  0.0  2.2  chr9               7871869  7871912 (48587934) C DNA-8-9_DR        DNA/hAT-Ac           (2762)    957     915 3536107 *
  2509   16.6  9.9  5.0  chr9               7871873  7872486 (48587360) + Harbinger-N31_DR  DNA/PIF-Harbinger        43    685     (0) 3536108  
   363   27.1  5.7  0.0  chr9               7872549  7872670 (48587176) C Kolobok-N10B_DR   DNA/Kolobok             (0)    271     143 3536109  
   200   21.8  5.4  1.7  chr9               7873533  7873588 (48586258) C EnSpm-N14_DR      DNA/CMC-EnSpm         (988)   3592    3535 3536110  
  1113   13.1  6.3  0.8  chr9               7873635  7873872 (48585974) C Merlin-N3_DR      DNA/Merlin              (0)    255       5 3536111  
  2609    7.7  1.1  0.5  chr9               7873882  7874248 (48585598) + Merlin-N1_DR      DNA/Merlin                1    369     (0) 3536112  
  5257    8.2  3.2  0.3  chr9               7875458  7876198 (48583648) + TDR13B            DNA                       1    763     (0) 3536113  
   478   12.6  1.1  1.1  chr9               7876199  7876283 (48583563) C DNA-8-31_DR       DNA                    (25)    400     316 3536114  
  5811    7.7  9.2  0.3  chr9               7876286  7877140 (48582706) C TDR2              DNA/TcMar-Tc1           (2)    935       5 3536115  
  1582    8.6  9.9  0.6  chr9               7877145  7877436 (48582410) C DNA-8-31_DR       DNA                   (106)    319       1 3536114  
   261   20.4  0.0  0.0  chr9               7877746  7877789 (48582057) C Harbinger-N9_DR   DNA/PIF-Harbinger     (599)     44       1 3536116  
   206   19.4  0.0  7.7  chr9               7877962  7878017 (48581829) + Kolobok-N6_DR     DNA/Kolobok-T2?         348    399    (68) 3536117  
  1766   21.0  9.8  0.6  chr9               7878596  7879055 (48580791) + TDR13D            DNA                       1    502   (260) 3536118  
   767   20.1  5.7  0.0  chr9               7879054  7879212 (48580634) C hAT-N4C_DR        DNA/hAT-Charlie        (27)    168       1 3536119 *
   467   28.2  5.8  1.7  chr9               7879063  7879235 (48580611) C hAT-N22B_DR       DNA/hAT-Ac            (419)    960     781 3536120 *
  1223   17.5 27.9  3.2  chr9               7879242  7879560 (48580286) C DNA-N23_DR        DNA                     (0)    398       1 3536121  
  1252    8.6  0.0  0.5  chr9               7879629  7879815 (48580031) C DNA-8-31_DR       DNA/hAT-Ac            (139)    286     101 3536122  
   604   14.2  0.9  2.8  chr9               7879861  7879969 (48579877) + TDR13D            DNA                     655    761     (1) 3536123  
   402   18.1  1.2  0.0  chr9               7880094  7880176 (48579670) + DNA2-17_DR        DNA                      20    103    (72) 3536124  
   406   15.8 10.3  1.9  chr9               7880419  7880515 (48579331) C DNA2-17_DR        DNA                    (68)    107       3 3536125  
  3855    5.2  6.7 12.9  chr9               7881864  7882611 (48577235) C TC1DR2            DNA/TcMar-Tc1           (0)    876     170 3536126  
   456   12.2  1.4  0.0  chr9               7882992  7883065 (48576781) + DNA-N37_DR        DNA                     530    604    (63) 3536127  
  1522   15.9 27.3  3.8  chr9               7883199  7883583 (48576263) + Harbinger-8N2_DR  DNA/PIF-Harbinger         1    472    (76) 3536128 *
  2684   17.6  9.6  1.0  chr9               7883580  7884171 (48575675) + DIRS-9B_DR        LTR/Ngaro              6435   7122    (57) 3536129  
  2437   11.9  1.4  1.4  chr9               7886038  7886463 (48573383) C HATN1_DR          DNA/hAT                 (1)    426       1 3536130  
   210   15.9  2.3  0.0  chr9               7886606  7886649 (48573197) + Harbinger-N23_DR  DNA/PIF-Harbinger       173    217   (220) 3536131 *
   212   30.1  0.0  1.1  chr9               7886632  7886649 (48573197) C EnSpm-N40_DR      DNA/CMC-EnSpm        (1978)   3416    3400 3536132  
  1433    8.2  0.5  0.0  chr9               7886650  7886843 (48573003) C hAT-N66B_DR       DNA/hAT-Charlie         (0)    195       1 3536133  
   462   21.3  2.1  0.0  chr9               7886846  7886939 (48572907) + Harbinger-N23_DR  DNA/PIF-Harbinger       211    306   (131) 3536134  
   627   18.7  1.8  9.1  chr9               7887237  7887401 (48572445) C IS3EU-4_DR        DNA/IS3EU            (2414)  12615   12462 3536135 *
   770   14.0  0.0  0.0  chr9               7887277  7887390 (48572456) C EnSpm-N48B_DR     DNA/CMC-EnSpm        (6094)    865     752 3536136  
   679   18.4  0.0  2.4  chr9               7887391  7887404 (48572442) + DNA8-10_DR        DNA/hAT-Ac             3733   3857   (161) 3536137  
   312   19.0  0.0  0.0  chr9               7888661  7888718 (48571128) + hAT-N85B_DR       DNA/hAT-Charlie         457    514     (4) 3536138  
   331   33.6  0.8  0.0  chr9               7888737  7888864 (48570982) + hATN-28_DRe       DNA/hAT-Charlie           6    134    (69) 3536139  
   621   23.2  2.6  0.6  chr9               7889317  7889472 (48570374) + TDR19             DNA/hAT-Charlie          36    194   (211) 3536140  
   446   29.9  2.8  4.5  chr9               7889318  7889499 (48570347) C CryptonV-N5_DR    DNA/Crypton-V       (11819)  12718   12540 3536141 *
   247   17.0  0.0  0.0  chr9               7889672  7889718 (48570128) + DNA-3-5_DR        DNA/PIF-Harbinger       910    956   (118) 3536142  
   211   30.4  0.0  0.0  chr9               7889731  7889786 (48570060) C Helitron-2_DR     RC/Helitron         (17841)   9571    9516 3536143  
   472   25.0  1.5  3.0  chr9               7890165  7890300 (48569546) C DNA-8-16_DR       DNA/hAT-hobo?         (303)   1588    1455 3536144  
   573    6.9  0.0  0.0  chr9               7890398  7890469 (48569377) + DNA8-8B_DR        DNA/hAT-Charlie           1     72  (1151) 3536145  
  1805   16.1 26.6  2.5  chr9               7890471  7890947 (48568899) + DNA8-8B_DR        DNA/hAT-Charlie         635   1223     (0) 3536146  
   857   19.6  5.5 10.5  chr9               7891016  7891323 (48568523) + hAT-N88_DR        DNA/hAT-Ac              237    530    (52) 3536147  
   204   18.4  0.0  0.0  chr9               7891481  7891518 (48568328) + Harbinger-N19_DR  DNA/PIF-Harbinger       472    509   (114) 3536148  
  2225    3.7  0.0  0.0  chr9               7891526  7891794 (48568052) + I-3_DR            LINE/I                 4936   5204   (222) 3536149 *
  3181    0.8  2.4  0.1  chr9               7891793  7892169 (48567677) + Rex1-50_DR        LINE/Rex-Babar         2071   2449     (0) 3536150  
  1690    2.3  0.5  0.9  chr9               7892169  7892390 (48567456) + I-3_DR            LINE/I                 5206   5426     (0) 3536151 *
  1306    6.8  1.1  0.6  chr9               7893415  7893592 (48566254) C hAT-N74_DR        DNA/hAT-Ac              (0)   1494    1316 3536152  
  2113   12.2 15.1  0.2  chr9               7893885  7894255 (48565591) C hAT-N74_DR        DNA/hAT-Ac           (1068)    426       1 3536153  
   699   21.3 11.1  6.9  chr9               7894274  7894606 (48565240) + hAT-N88_DR        DNA/hAT-Ac                4    349   (233) 3536154  
   467   18.7  2.7  4.5  chr9               7894639  7894750 (48565096) + hAT-N88_DR        DNA/hAT-Ac              473    582     (0) 3536155  
   282   13.1  9.8  0.0  chr9               7895804  7895864 (48563982) C hAT-N86_DR        DNA/hAT-Ac             (81)    463     397 3536156  
   299   26.1 12.6  3.2  chr9               7895907  7896080 (48563766) + TDR13D            DNA                     148    337   (425) 3536157  
  2269   12.0 12.8  6.8  chr9               7896111  7896655 (48563191) C HATN12_DR         DNA/hAT-Ac              (0)    579       4 3536158  
   530   20.4  2.2  1.5  chr9               7896656  7896681 (48563165) C DNA6-1_DR         DNA/hAT-hAT5          (996)    153     127 3536159  
  1216   22.8 15.6  3.5  chr9               7896976  7897512 (48562334) + hAT-N126B_DR      DNA/hAT-Ac                1    600     (0) 3536160  
   923   28.8  2.6  2.3  chr9               7897564  7897865 (48561981) C DNA-N19_DR        DNA                   (357)    306       4 3536161  
  6295    9.2 15.8  0.0  chr9               7898602  7899590 (48560256) + TC1DR3            DNA/TcMar-Tc1             3   1147    (78) 3536162  
  1260   18.2  7.6  2.9  chr9               7899424  7899593 (48560253) C DNA-6-N5B_DR      DNA                  (1578)   1945    1560 3536163 *
  1558    6.3  0.0  0.0  chr9               7899594  7899782 (48560064) C TDR3B             DNA/hAT-Charlie         (4)    189       1 3536164  
   203   31.9  9.5  1.9  chr9               7899783  7899834 (48560012) C EnSpm-N10_DR      DNA/CMC-EnSpm        (3293)   6015    5953 3536165 *
   697    9.6  0.0  1.1  chr9               7899771  7899865 (48559981) + TC1DR3B           DNA/TcMar-Tc1           793    886     (3) 3536166  
   929   25.4  5.4  1.2  chr9               7900542  7900780 (48559066) C HarbingerN4_DR    DNA/PIF-Harbinger       (0)    860     612 3536167  
  2384    9.1  0.6  2.6  chr9               7900784  7901133 (48558713) C DNA-X-10_DR       DNA                     (0)   1507    1165 3536168  
  3038    9.4  3.3 12.0  chr9               7901150  7901763 (48558083) C BEL12-LTR_DR      LTR/Pao                 (9)    566       1 3536169  
  1264   11.3  5.9  0.0  chr9               7901764  7901945 (48557901) C DNA-X-10_DR       DNA                   (342)   1165     973 3536168  
  1483    9.6  8.6  0.0  chr9               7901948  7902167 (48557679) C DNA-X-10_DR       DNA                  (1268)    239       1 3536170  
   375   21.7  3.6  0.0  chr9               7902168  7902250 (48557596) C HarbingerN4_DR    DNA/PIF-Harbinger     (243)    617     532 3536167  
   200   27.8  0.0  0.0  chr9               7902334  7902387 (48557459) C HarbingerN4_DR    DNA/PIF-Harbinger     (464)    396     343 3536167  
  1216   14.6 17.8  0.6  chr9               7902415  7902717 (48557129) + DNA-5-3_DR        DNA/hAT-hAT5              1    355   (178) 3536171  
   686   13.9  1.6  4.0  chr9               7902693  7902717 (48557129) C EnSpm-15_DR       DNA/CMC-EnSpm        (2070)   9384    9261 3536172 *
   806    5.9  0.0  0.0  chr9               7902718  7902819 (48557027) + SINE2-5_DR        SINE/tRNA-V-RTE           1    102   (180) 3536173  
   231   28.1  1.6  0.0  chr9               7902877  7902940 (48556906) + Harbinger-2_DR    DNA/PIF-Harbinger      4260   4324     (3) 3536174 *
  5490    1.6  0.0  0.0  chr9               7902932  7903552 (48556294) + DIRS-1B-LTR_DR    LTR/Ngaro                 2    622     (1) 3536175  
   279   19.9  9.7  3.0  chr9               7903590  7903682 (48556164) C Harbinger-N23_DR  DNA/PIF-Harbinger     (162)    275     177 3536176  
   242   25.3  0.0  3.3  chr9               7904506  7904599 (48555247) C Polinton-4_DR     DNA/Maverick         (7882)  12405   12315 3536177 *
   420   15.4  0.0  1.6  chr9               7904520  7904644 (48555202) + ERV1-7_DR-I       LTR/ERV1               1677   1799  (4904) 3536178 *
   638    7.0  0.0  0.0  chr9               7904542  7904670 (48555176) C hAT-13_DR         DNA/hAT-Tip100        (272)   2530    2402 3536179  
   523    9.5  0.0  2.2  chr9               7904551  7904690 (48555156) C EnSpm-6N1_DR      DNA/CMC-EnSpm        (8168)   1068     932 3536180 *
   346   19.0  2.2  0.7  chr9               7904577  7904593 (48555253) + Harbinger-2_DR    DNA/PIF-Harbinger      2337   2472  (1851) 3536181 *
   360    3.8  0.0  9.3  chr9               7904594  7904710 (48555136) + piggyBac-N5_DR    DNA/PiggyBac?          1179   1285   (851) 3536182  
   360   13.0  0.0 12.1  chr9               7904671  7904698 (48555148) C Harbinger-N16_DR  DNA/PIF-Harbinger     (449)   2957    2818 3536183  
  1592   10.5  0.0  4.2  chr9               7905146  7905394 (48554452) C Harbinger3_DR     DNA/PIF-Harbinger       (0)   3599    3361 3536184  
   356   21.8 17.7  0.0  chr9               7906378  7906501 (48553345) C TC1DR3            DNA/TcMar-Tc1           (0)   1225    1080 3536185  
   263   19.5  7.3  0.0  chr9               7906500  7906581 (48553265) + piggyBac-N18_DR   DNA/PiggyBac            135    222   (432) 3536186 *
  1467   23.6 16.5  1.8  chr9               7906665  7907208 (48552638) + DNA-X-19_DR       DNA                      14    636    (24) 3536187 *
  1993    7.7 19.1  0.0  chr9               7907203  7907551 (48552295) C TC1DR2            DNA/TcMar-Tc1         (311)    565     150 3536188  
  1010    7.1  0.0  1.4  chr9               7907552  7907694 (48552152) C HATN1_DR          DNA/hAT                 (0)    427     287 3536189  
   316    8.8  5.3  0.0  chr9               7907694  7907750 (48552096) + DNA8-25_DR        DNA                     985   1044  (2923) 3536190 *
   371    7.6 16.7  0.0  chr9               7907702  7907767 (48552079) C TC1DR2            DNA/TcMar-Tc1         (798)     78       2 3536188  
   337    8.6 17.1  0.0  chr9               7907707  7907776 (48552070) C DNA8-25_DR        DNA                  (3042)    925     844 3536191 *
   206    9.6  2.2  7.0  chr9               7908447  7908491 (48551355) C BHIKHARI-2-I_DR   LTR/ERV1             (3792)   2120    2078 3536192  
   595   15.7  2.5  3.4  chr9               7909009  7909127 (48550719) + TDR13D            DNA                       1    118   (644) 3536193  
   535   24.9 23.7  0.3  chr9               7909939  7910216 (48549630) + DNA-3-2B_DR       DNA/PIF-Harbinger        33    375   (457) 3536194  
   435   19.8  0.0  1.7  chr9               7910239  7910356 (48549490) + Mariner-N37_DR    DNA/TcMar-Tc1           377    492   (169) 3536195  
   383   21.0 22.5  0.9  chr9               7910347  7910519 (48549327) C Mariner-N37_DR    DNA/TcMar-Tc1         (396)    265      56 3536196 *
   792   19.4 20.2  0.4  chr9               7910559  7910786 (48549060) + Harbinger-N32_DR  DNA/PIF-Harbinger         1    273   (133) 3536197  
   616   11.6  0.0  0.0  chr9               7910787  7910872 (48548974) C HarbingerN6_DR    DNA/PIF-Harbinger       (0)    393     308 3536198  
  2194   11.0 17.7  0.0  chr9               7910873  7911244 (48548602) C DNA-X-2B_DR       DNA                     (0)    439       2 3536199  
  2252    8.4  1.9  1.3  chr9               7911246  7911557 (48548289) C HarbingerN6_DR    DNA/PIF-Harbinger      (79)    314       1 3536200  
   710    8.7  2.9  0.0  chr9               7911563  7911666 (48548180) + Harbinger-N32_DR  DNA/PIF-Harbinger       230    336    (70) 3536201  
   872   17.1 11.9  0.9  chr9               7911719  7911919 (48547927) + Harbinger-N32_DR  DNA/PIF-Harbinger       123    345    (61) 3536202  
  1168   12.5  8.8  7.5  chr9               7911988  7912238 (48547608) + Harbinger-N32_DR  DNA/PIF-Harbinger       153    406     (0) 3536203  
  4980    4.9  2.5  3.2  chr9               7913288  7913977 (48545869) + DNA-3-2_DR        DNA/PIF-Harbinger         1    685   (288) 3536204  
  9888    3.6  1.5  0.9  chr9               7913978  7915199 (48544647) + DNA-5-6_DR        DNA/hAT                   1   1229     (0) 3536205  
   285   27.6  0.0  0.0  chr9               7915371  7915446 (48544400) + hATN4B_DR         DNA/hAT-Charlie          14     89   (109) 3536206 *
   519   18.6 24.3  0.0  chr9               7915380  7915519 (48544327) C TDR19             DNA/hAT-Charlie       (230)    175       2 3536207  
   241   31.2  0.0  0.0  chr9               7915463  7915526 (48544320) C L1-60_DR          LINE/L1              (5328)    349     286 3536208 *
  1032   17.5 30.0  7.0  chr9               7916453  7916837 (48543009) C Merlin-2_DR       DNA/Merlin           (2868)  11053   10156 3536209 *
  1860   15.9  0.8  7.2  chr9               7916461  7916859 (48542987) + DNA-X-4_DR        DNA                     142    516   (729) 3536210  
  1458   11.3 27.7  2.5  chr9               7916838  7917191 (48542655) + DNA-X-4_DR        DNA                     717   1157    (88) 3536211 *
  2289   12.0  4.5  0.2  chr9               7917311  7917687 (48542159) + HATN12B_DR        DNA/hAT-Ac              303    695     (0) 3536212  
   645   15.6  0.0  4.6  chr9               7917589  7917702 (48542144) + DNA6-1_DR         DNA/hAT-hAT5            756    864   (285) 3536213 *
  5318   17.0  9.4  3.2  chr9               7919058  7920288 (48539558) + Kolobok-N2A_DR    DNA/Kolobok-T2           33   1337    (18) 3536214  
   257   10.0  9.8  1.8  chr9               7920289  7920339 (48539507) C Kolobok-N17_DR    DNA/Kolobok-T2          (0)   1279    1225 3536215  
   986   16.1  7.4  1.9  chr9               7920340  7920542 (48539304) C Kolobok-N14_DR    DNA/Kolobok-T2?         (0)    419     206 3536216  
   427   12.3  0.0 11.0  chr9               7920530  7920620 (48539226) + hAT-N185B_DR      DNA/hAT?                489    570   (786) 3536217 *
  4186   12.8  3.8  1.9  chr9               7920540  7921249 (48538597) + DNA-1-11_DR       DNA                       1    723     (1) 3536218  
   370   19.2 32.9  0.0  chr9               7921250  7921406 (48538440) C Kolobok-N14_DR    DNA/Kolobok-T2?       (209)    210       1 3536219  
   604   15.6  5.4  0.7  chr9               7921407  7921535 (48538311) C Kolobok-N17_DR    DNA/Kolobok-T2         (51)   1228    1094 3536215  
   868   15.1  0.0  0.0  chr9               7921541  7921679 (48538167) C Kolobok-N17_DR    DNA/Kolobok-T2        (345)    934     796 3536215  
   314   25.2  5.1  6.0  chr9               7921695  7921930 (48537916) + Gypsy-232_DR-LTR  LTR/Gypsy                 1    234   (159) 3536220  
   827   15.7  8.5  0.0  chr9               7922161  7922313 (48537533) C TDR19             DNA/hAT-Charlie       (204)    201      36 3536221  
   518   26.7  3.4  0.0  chr9               7922185  7922330 (48537516) + ENSPM-6_DR        DNA/CMC-EnSpm         22421  22571 (10045) 3536222 *
   304   21.9  9.9  5.6  chr9               7922445  7922565 (48537281) + SINE2-1B_DR       SINE/tRNA                56    181    (17) 3536223  
  9885    4.2  7.5  1.5  chr9               7923571  7924869 (48534977) + LOOPERN2_DR       DNA/Kolobok-T2            1   1375     (0) 3536224  
   336   24.2  0.0  2.0  chr9               7925145  7925245 (48534601) C hAT-N133_DR       DNA/hAT-Ac            (308)    315     217 3536225  
  1018   16.3  2.2  0.4  chr9               7925252  7925473 (48534373) C Merlin-N3_DR      DNA/Merlin             (25)    230       5 3536226  
   507   20.0  0.0  0.9  chr9               7926227  7926337 (48533509) C hAT-N111_DR       DNA/hAT-Ac              (0)   1102     993 3536227  
   430   23.0  6.3  8.6  chr9               7926247  7926436 (48533410) + hAT-N114_DR       DNA/hAT-Ac              522    707  (1644) 3536228 *
   251   18.9  1.8  4.2  chr9               7926539  7926639 (48533207) C hAT-N111_DR       DNA/hAT-Ac            (914)    188     132 3536229  
  2762    8.8  0.6  0.3  chr9               7926640  7927005 (48532841) + SINE2-3_DR        SINE/tRNA-V-RTE           1    367     (1) 3536230  
   257   16.7  0.0  0.0  chr9               7927008  7927049 (48532797) C hAT-N111_DR       DNA/hAT-Ac            (436)    666     625 3536227 *
  1263   25.8  7.7  9.5  chr9               7927043  7927629 (48532217) + Mariner-N13_DR    DNA/TcMar-Tc1           515   1091    (50) 3536231  
  2033   11.3  3.4  2.7  chr9               7928731  7929058 (48530788) + hAT-N152_DR       DNA/hAT-Blackjack         1    330     (0) 3536232  
   317   20.3 19.2  5.5  chr9               7929817  7929993 (48529853) C Harbinger-N19_DR  DNA/PIF-Harbinger       (0)    623     424 3536233  
   405   18.9  0.0  2.2  chr9               7930072  7930163 (48529683) + hAT-N69_DR        DNA/hAT-Ac               15    104  (1169) 3536234  
   318    8.9  2.2  0.0  chr9               7930311  7930400 (48529446) + (TTA)n            Simple_repeat             1     92     (0) 3536235  
   268   11.7  0.0  5.0  chr9               7930769  7930831 (48529015) C SINE2-1_DR        SINE/tRNA               (0)    198     139 3536236  
   269   13.5  0.0  7.7  chr9               7931934  7931989 (48527857) + Helitron-2_DR     RC/Helitron            7927   7978 (19434) 3536237  
  1517   15.9  7.5  1.0  chr9               7932064  7932355 (48527491) C Kolobok-N1_DR     DNA/Kolobok-T2?       (281)    518     208 3536238  
   949   19.7  6.7 12.0  chr9               7932384  7932741 (48527105) + TDR23             DNA                       1    341   (806) 3536239  
  1444   11.3  0.0  7.2  chr9               7932831  7933068 (48526778) C SINE2-5_DR        SINE/tRNA-V-RTE        (59)    223       2 3536240  
   393   24.0  0.0  8.6  chr9               7933069  7933127 (48526719) C EnSpm-N44_DR      DNA/CMC-EnSpm        (3229)   5423    5374 3536241 *
  1031   19.3 13.2  3.3  chr9               7933069  7933103 (48526743) + EnSpm-15_DR       DNA/CMC-EnSpm          1012   1310 (10144) 3536242 *
  2881   15.9  4.9  3.0  chr9               7933091  7933719 (48526127) + TDR23             DNA                     505   1145     (2) 3536243  
   837   11.9  0.8  0.0  chr9               7934015  7934029 (48525817) C hAT-N34B_DR       DNA/hAT-Ac            (155)    687     561 3536244  
   911    2.7  0.9  0.0  chr9               7934030  7934140 (48525706) + hAT-N44_DR        DNA/hAT-Tip100            1    112   (975) 3536245  
  6369    4.8  0.9  2.1  chr9               7934141  7934953 (48524893) + P-1N2_DR          DNA/P                     1    803  (1343) 3536246  
  2010    3.0  0.0  0.0  chr9               7934953  7935185 (48524661) + P-1N2_DR          DNA/P                  1914   2146     (0) 3536247 *
  7480    4.4  0.6  3.7  chr9               7935192  7936196 (48523650) + hAT-N44_DR        DNA/hAT-Tip100          113   1087     (0) 3536248  
   216    9.9  0.0  7.8  chr9               7937132  7937186 (48522660) C EnSpm-N36_DR      DNA/CMC-EnSpm        (1931)   1294    1244 3536249 *
   229   13.0  0.0  1.9  chr9               7937140  7937194 (48522652) C EnSpm-N46_DR      DNA/CMC-EnSpm?       (1464)   2276    2223 3536250 *
   252    7.2  0.0  7.1  chr9               7937153  7937212 (48522634) C Merlin-1_DR       DNA/Merlin           (3005)   7522    7467 3536251  
  2016    7.9 15.4  1.2  chr9               7937734  7938099 (48521747) C TDR2              DNA/TcMar-Tc1           (0)    937     264 3536252  
  1438   10.5  0.9  0.5  chr9               7938100  7938310 (48521536) + Copia-15B_DR-LTR  LTR/Gypsy?                1    212   (222) 3536253  
  1636   15.8  3.4 11.8  chr9               7938312  7938814 (48521032) C Copia-15_DR-LTR   LTR/Gypsy?              (0)    465       1 3536254  
  1596   14.0  1.9  0.4  chr9               7938815  7939078 (48520768) C TDR2              DNA/TcMar-Tc1         (669)    268       1 3536255  
   272   24.8  1.3  8.1  chr9               7939413  7939491 (48520355) + DNA-N37_DR        DNA                     134    207   (460) 3536256  
   445   15.4 15.1  1.5  chr9               7939568  7939686 (48520160) + hAT-N170_DR       DNA/Merlin               11    145    (71) 3536257 *
  3290   14.4  8.7  3.8  chr9               7939686  7940458 (48519388) C TE-X-11_DR        Unknown                 (5)   2201    1393 3536258  
   243   10.4 10.4  0.0  chr9               7940465  7940512 (48519334) + hAT-N170_DR       DNA/Merlin              164    216     (0) 3536259  
   307    4.0  0.0  0.0  chr9               7941080  7941155 (48518691) + Zisupton-7_DR     DNA/Zisupton           4620   4695 (12387) 3536260 *
   498    4.3  0.0  0.0  chr9               7941091  7941230 (48518616) C ERV1-N3-I_DR      LTR/ERV1              (854)   3737    3598 3536261  
   310    9.4  2.0  2.0  chr9               7941154  7941251 (48518595) + Polinton-4_DR     DNA/Maverick          17104  17201  (3086) 3536262 *
   761   10.5  0.2 16.9  chr9               7942041  7942958 (48516888) + (TCCA)n           Simple_repeat             1    764     (0) 3536263  
   391   13.2  7.4  2.6  chr9               7944110  7944257 (48515589) C EnSpm-16_DR       DNA/CMC-EnSpm        (9034)    750     596 3536264 *
   792   17.6  2.1  3.2  chr9               7944136  7944323 (48515523) + EnSpm-N48_DR      DNA/CMC-EnSpm          1698   1883  (1695) 3536265  
   370   11.0  2.7  1.3  chr9               7944185  7944405 (48515441) C ZFERV-2-I_DR      LTR/ERV1             (9706)    858     635 3536266 *
   200   15.0  0.0 11.1  chr9               7945769  7945828 (48514018) + CryptonV-N6_DR    DNA/Crypton-V           159    212   (350) 3536267  
   859   26.6 14.5  4.7  chr9               7945889  7946358 (48513488) C DNA-X-2_DR        DNA                     (0)    816     303 3536268  
   569   24.2  0.6  2.5  chr9               7946326  7946490 (48513356) + Helitron-4_DR     RC/Helitron           16294  16455 (15413) 3536269 *
  2590    6.4  1.1  2.5  chr9               7946358  7946725 (48513121) C SINE2-3_DR        SINE/tRNA-V-RTE         (3)    365       3 3536270  
   969   24.4  1.3 13.6  chr9               7946726  7946776 (48513070) + EnSpm-N59_DR      DNA/CMC-EnSpm?         2657   2666  (1003) 3536271  
  2926   13.0  0.5  0.2  chr9               7946817  7947254 (48512592) C DNA-X-2B_DR       DNA                     (0)    439       1 3536272  
   990   20.5  8.1  3.4  chr9               7947255  7947536 (48512310) C DNA-X-2_DR        DNA                   (521)    295       1 3536268  
   223   11.8  0.0  0.0  chr9               7948856  7948889 (48510957) C MuDR-2_DR         DNA/MULE-MuDR        (5810)  18123   18090 3536273  
   880   13.9  0.0  1.3  chr9               7948906  7949065 (48510781) + Mariner-N38_DR    DNA/TcMar-Tc1           390    547     (0) 3536274  
   826   15.4  3.2  2.7  chr9               7949066  7949094 (48510752) C Merlin-1_DR       DNA/Merlin           (8899)   1628    1599 3536275  
   253   17.1  8.6  0.0  chr9               7949037  7949106 (48510740) + Zisupton-6_DR     DNA/Zisupton           9180   9255 (12861) 3536276 *
   783   14.1  6.2  4.4  chr9               7949169  7949346 (48510500) C DNA11TA1_DR       DNA/CMC-EnSpm          (22)    181       1 3536277  
  1653   14.3  0.4  0.4  chr9               7949360  7949640 (48510206) C DNA-TA-5_DR       DNA/TcMar-Tigger        (0)    958     678 3536278  
   497    0.0  0.0  0.0  chr9               7949775  7949896 (48509950) + (TAA)n            Simple_repeat             1    122     (0) 3536279  
   223    3.6  0.0  0.0  chr9               7949847  7949902 (48509944) + DNA-TA-4_DR       DNA/TcMar              4661   4716  (5079) 3536280 *
   216   17.9  6.0  0.0  chr9               7949903  7949925 (48509921) C Helitron-N2_DR    RC/Helitron          (2374)     84       1 3536281  
   225   26.2  0.0  3.1  chr9               7950621  7950687 (48509159) + EnSpm-N26_DR      DNA/CMC-EnSpm             1     65   (548) 3536282  
  1929   20.6 23.6  0.9  chr9               7950745  7951366 (48508480) + DNA-1-3B_DR       DNA/PIF-Harbinger         2    763     (0) 3536283  
   218   26.4 11.4  1.0  chr9               7951295  7951382 (48508464) C Harbinger-N25_DR  DNA/PIF-Harbinger     (347)    229     133 3536284 *
   282   20.7  8.6 11.8  chr9               7951464  7951638 (48508208) + Harbinger-N23_DR  DNA/PIF-Harbinger        35    204   (233) 3536285  
   418   29.2  6.8  6.8  chr9               7951828  7952136 (48507710) C L2-58_DR          LINE/L2               (214)   2166    1930 3536286  
   353   22.1  8.6  3.2  chr9               7952102  7952218 (48507628) C hAT-N137_DR       DNA/hAT-Ac            (590)   2981    2859 3536287 *
   501   22.6  7.2  8.3  chr9               7952121  7952145 (48507701) + piggyBac-N9_DR    DNA/PiggyBac            478    682   (509) 3536288  
   567   19.4  0.0 12.3  chr9               7952146  7952327 (48507519) + DNA9-4_DR         DNA                     256    417     (2) 3536289  
   380   28.8  6.0  2.7  chr9               7952328  7952364 (48507482) C hAT-N127_DR       DNA/hAT-Charlie      (4854)   5462    5419 3536290  
  5676   11.5 12.1  1.7  chr9               7952712  7953766 (48506080) C Harbinger-4N1B_DR DNA/PIF-Harbinger       (0)   1163       1 3536291  
   296   26.9  0.0  7.0  chr9               7953815  7953890 (48505956) C DNA-N19_DR        DNA                   (134)    529     459 3536292  
   478   31.9  2.9  3.8  chr9               7953919  7954159 (48505687) C DNA-N19_DR        DNA                   (409)    254      16 3536292  
   453   33.1  4.8  4.4  chr9               7954293  7954564 (48505282) C HarbingerN6_DR    DNA/PIF-Harbinger     (120)    273       1 3536293  
  2691    8.1  1.1  5.7  chr9               7955966  7956423 (48503423) C piggyBac-N3_DR    DNA/PiggyBac            (0)    438       1 3536294  
   270   10.5  0.0  1.3  chr9               7956424  7956490 (48503356) + hAT-N178B_DR      DNA/hAT-Ac              136    201  (1682) 3536295  
   509   18.5  0.7  7.3  chr9               7956503  7956648 (48503198) C DNAX-16_DR        DNA                   (282)    141       5 3536296  
  1220   22.4 32.4  3.4  chr9               7956752  7957594 (48502252) C Mariner-N13_DR    DNA/TcMar-Tc1           (3)   1138      60 3536297  
  3078   10.5 14.7  1.8  chr9               7957648  7958198 (48501648) C L2-1_DR           LINE/L2                 (0)   4985    4365 3536298  
   267   23.7  4.9  2.4  chr9               7958226  7958307 (48501539) C CryptonV-N5_DR    DNA/Crypton-V       (21127)   3410    3327 3536299 *
   323   24.4  0.0  0.0  chr9               7958243  7958320 (48501526) C DNA6-10_DR        DNA                  (3883)   2823    2746 3536300 *
  1601    7.1  0.0  0.0  chr9               7958254  7958451 (48501395) + hATN-28_DRe       DNA/hAT-Charlie           6    203     (0) 3536301  
   310   23.9  1.1  1.1  chr9               7958321  7958331 (48501515) + L1-60_DR          LINE/L1                 281    369  (5308) 3536302 *
   309   20.6 26.9  0.8  chr9               7958509  7958601 (48501245) + hAT-N34_DR        DNA/hAT-Ac               26    142   (807) 3536303 *
  1175   18.6 24.8  0.9  chr9               7958524  7958898 (48500948) C hAT-N125_DR       DNA/hAT-Ac            (316)    880     417 3536304  
   206   20.8  3.9 12.7  chr9               7958834  7958910 (48500936) C DIRS-N2_DR        LTR/Ngaro            (4844)   1185    1115 3536305 *
   225   13.9  7.0  0.0  chr9               7958908  7958950 (48500896) C hAT-N48_DR        DNA/hAT-Ac           (1409)    254     209 3536306  
   486   17.8  9.5  2.5  chr9               7959890  7960079 (48499767) C TDR7              DNA                    (46)    495     293 3536307  
  1173   14.7  0.0  1.5  chr9               7960086  7960285 (48499561) C DNA6-6_DR         DNA                  (6680)   4601    4405 3536308  
   293   25.9  4.1  4.7  chr9               7960274  7960443 (48499403) + EnSpm-N13_DR      DNA/CMC-EnSpm          5806   5974 (16175) 3536309 *
   308   15.7  6.0  1.1  chr9               7960367  7960450 (48499396) C DNA-N46_DR        DNA                    (21)    516     429 3536310  
  2268    9.5  5.1  0.8  chr9               7961304  7961675 (48498171) + LTR-18_DR-LTR     LTR                       1    388     (0) 3536311  
  6314   10.6 17.5  1.1  chr9               7961773  7962918 (48496928) C LTR5B_DR          LTR                     (2)   1387      55 3536312  
  1610   19.6  3.4  4.9  chr9               7962896  7962918 (48496928) C DNA2-7_DR         DNA                  (4876)   4774    4620 3536313 *
  2344    8.0  5.6  2.5  chr9               7962919  7963275 (48496571) C SINE2-3_DR        SINE/tRNA-V-RTE         (0)    368       1 3536314  
   470    4.7  1.6  0.0  chr9               7963276  7963339 (48496507) C LTR5B_DR          LTR                  (1323)     66       2 3536315 *
  1610   19.6  3.4  4.9  chr9               7963276  7963309 (48496537) C DNA2-7_DR         DNA                  (4876)   4619    4367 3536313  
  1200   19.4 18.8  4.3  chr9               7963625  7964098 (48495748) C ERV1-N5-LTR_DR    LTR/ERV1               (21)    674     135 3536316  
  5737   10.8  5.0  4.0  chr9               7964101  7965095 (48494751) C Harbinger-N11_DR  DNA/PIF-Harbinger       (1)   1210     206 3536317  
  9154    3.8  2.3  4.0  chr9               7965102  7966355 (48493491) C LOOPERN1_DR       DNA/Kolobok-T2          (0)   1234       1 3536318  
  1030   11.4 15.3  0.0  chr9               7966358  7966533 (48493313) C Harbinger-N11_DR  DNA/PIF-Harbinger    (1008)    203       1 3536317  
   453   19.2 33.1  0.5  chr9               7967759  7967915 (48491931) C TE-X-14_DR        Unknown                 (0)    389     182 3536319  
  1250   13.8 12.9  0.7  chr9               7967919  7968181 (48491665) C EnSpm-N24_DR      DNA/CMC-EnSpm           (3)    498     204 3536320  
   730   15.7  9.0  1.2  chr9               7968185  7968339 (48491507) + LINEX-1_DR        Retroposon              639    805     (0) 3536321  
   208   25.3  5.3  1.3  chr9               7968274  7968349 (48491497) + Rex1-31_DRe       LINE/Rex-Babar         3453   3531     (2) 3536322 *
   386   10.4  0.0  3.0  chr9               7968414  7968482 (48491364) C EnSpm-N24_DR      DNA/CMC-EnSpm         (434)     67       1 3536320  
   776   18.2  1.2  3.0  chr9               7968494  7968663 (48491183) C TE-X-14_DR        Unknown               (218)    171       5 3536319  
   721   15.2 22.8  5.0  chr9               7968846  7969170 (48490676) C hAT-N110_DR       DNA/hAT?              (232)    465      86 3536323  
  1158   15.2  6.8  4.6  chr9               7969737  7970032 (48489814) + CryptonV-N6_DR    DNA/Crypton-V           261    562     (0) 3536324  
   244   20.6  4.6  5.6  chr9               7970556  7970663 (48489183) C DNA-N33_DR        DNA                  (1067)    636     530 3536325 *
   416   21.1 12.1  8.9  chr9               7970570  7970809 (48489037) C EnSpm-N10_DR      DNA/CMC-EnSpm        (7426)   1882    1636 3536326  
   200   24.7  1.3  4.0  chr9               7970751  7970826 (48489020) + IS3EU-4_DR        DNA/IS3EU              4508   4581 (10448) 3536327 *
   221   20.0 10.9 11.9  chr9               7970825  7970893 (48488953) + DNA-2-29_DR       DNA                      15    132     (0) 3536328  
   237    6.1 16.0  1.8  chr9               7970894  7970943 (48488903) C EnSpm-7_DR        DNA/CMC-EnSpm        (3391)   7643    7587 3536329  
   212    0.0  7.7  0.0  chr9               7971050  7971088 (48488758) C hAT-N193_DR       DNA/hAT-Ac            (693)    171     130 3536330  
   457   11.5 18.6  0.0  chr9               7971819  7971931 (48487915) + EnSpm-N14_DR      DNA/CMC-EnSpm          3506   3639   (941) 3536331 *
   462   14.2  0.0  6.4  chr9               7971866  7971948 (48487898) C EnSpm-9_DR        DNA/CMC-EnSpm        (7846)    774     697 3536332  
   315   16.6  2.0  7.0  chr9               7971949  7972014 (48487832) C hAT-N48B_DR       DNA/hAT-Ac            (474)   1666    1525 3536333  
   561   19.1  4.5  0.0  chr9               7972447  7972556 (48487290) C HarbingerN3_DR    DNA/PIF-Harbinger       (0)   1064     950 3536334  
  3623    7.5  3.0  4.7  chr9               7972580  7973142 (48486704) + hAT-N107_DR       DNA/hAT-Ac               19    572   (436) 3536335  
   554   13.2  0.0  0.0  chr9               7973040  7973160 (48486686) + ZFERV-2-I_DR      LTR/ERV1                782    902  (9662) 3536336 *
   310   15.4  6.6  5.2  chr9               7973046  7973196 (48486650) + EnSpm-N37_DR      DNA/CMC-EnSpm          4228   4380  (2267) 3536337 *
   349   22.5  0.0  8.6  chr9               7973066  7973230 (48486616) + Mariner-N29_DR    DNA/TcMar-ISRm11        368    519  (1246) 3536338 *
   537   12.6  2.1  0.7  chr9               7973161  7973173 (48486673) + Harbinger-N17_DR  DNA/PIF-Harbinger       363    453  (1192) 3536339  
   324   12.6  0.7  7.0  chr9               7974179  7974315 (48485531) + hAT-N145_DR       DNA/hAT-Ac             1292   1420   (171) 3536340 *
   638    6.0  0.0  8.1  chr9               7974195  7974219 (48485627) C EnSpm-N42_DR      DNA/CMC-EnSpm         (525)    727     416 3536341  
   814   12.8  0.0  0.5  chr9               7974220  7974233 (48485613) C Kolobok-4_DR      DNA/Kolobok-T2       (1431)   5200    5095 3536342  
   872    4.4  0.0  0.0  chr9               7974234  7974413 (48485433) + (TA)n             Simple_repeat             1    180     (0) 3536343  
   386   23.7  0.6  4.1  chr9               7974301  7974476 (48485370) C hAT-N70_DR        DNA/hAT?              (669)    656     487 3536344 *
   465   24.4  4.3  2.7  chr9               7974332  7974516 (48485330) + Harbinger-2_DR    DNA/PIF-Harbinger      2335   2522  (1805) 3536345 *
   655   23.3  7.9  2.6  chr9               7974424  7974639 (48485207) C Copia-11_DR-LTR   LTR/Gypsy?             (10)    461     235 3536346 *
  1147   20.2 19.5  4.5  chr9               7974587  7975016 (48484830) + DNA8-25_DR        DNA                    1240   1731  (2236) 3536347 *
  5851   10.7  2.0  2.6  chr9               7974653  7975551 (48484295) C L2-1_DR           LINE/L2               (284)   4701    3808 3536348  
  2285    8.8  0.0  4.6  chr9               7975557  7975900 (48483946) + Rex1-56_DR        LINE/Rex-Babar          856   1184     (2) 3536349  
  1602   10.2  2.0  0.4  chr9               7976814  7977059 (48482787) + Kolobok-4N1_DR    DNA/Kolobok-T2            1    250  (1419) 3536350  
  3617    8.9  1.7  0.2  chr9               7977061  7977599 (48482247) C Mariner-N38_DR    DNA/TcMar-Tc1           (0)    547       1 3536351  
   297   11.1  0.0  0.0  chr9               7977562  7977606 (48482240) + MuDR-2_DR         DNA/MULE-MuDR         18080  18124  (5809) 3536352 *
   213   12.5  5.0  0.0  chr9               7977575  7977614 (48482232) + hAT5-N2_DR        DNA/hAT-hAT5           1552   1593   (992) 3536353 *
  5172   11.7 26.6  1.1  chr9               7977599  7978732 (48481114) + Kolobok-4N1_DR    DNA/Kolobok-T2          249   1669     (0) 3536354  
   314    0.0  1.3  0.6  chr9               7978898  7978980 (48480866) + (TTTAA)n          Simple_repeat             1     83     (0) 3536355  
   375   16.9 14.6  2.6  chr9               7979053  7979155 (48480691) + ANGEL             DNA/Kolobok             185    299    (10) 3536356  
  1654   11.1 28.7  3.8  chr9               7979627  7980048 (48479798) C Tc1-1_DR          DNA/TcMar-Tc1          (10)   1615    1093 3536357  
   272   11.4  0.0  4.5  chr9               7980055  7980100 (48479746) C Tc1-1_DR          DNA/TcMar-Tc1        (1416)    209     166 3536358  
  1732   14.1 15.1  2.4  chr9               7980195  7980637 (48479209) + DNA-X-18_DR       DNA                     211    708   (502) 3536359  
   250   24.3  1.9  5.0  chr9               7980788  7980891 (48478955) + DNA-X-3_DR        DNA                     363    463  (1011) 3536360 *
  1316   19.6 14.4  6.5  chr9               7980816  7981274 (48478572) + Helitron-2_DR     RC/Helitron           23305  23797  (3615) 3536361 *
  2578    8.8  0.5  1.4  chr9               7980932  7981301 (48478545) + DNA6-6_DR         DNA                    4188   4554  (6727) 3536362  
   706   16.1 10.1  2.6  chr9               7981151  7981173 (48478673) + ZFERV-2N2-I_DR    LTR/ERV1               5740   5930  (1517) 3536363 *
   746   14.8  1.3  4.0  chr9               7981174  7981328 (48478518) + EnSpm-17_DR       DNA/CMC-EnSpm          2829   2979  (6297) 3536364  
   406    0.0  0.0  0.0  chr9               7981899  7982037 (48477809) + (TTTC)n           Simple_repeat             2    140     (0) 3536365  
   281   12.5  6.0  1.5  chr9               7982357  7982368 (48477478) C DNA2-7_DR         DNA                  (6990)   2660    2615 3536366  
   283   12.5  2.7  4.2  chr9               7982369  7982393 (48477453) C Harbinger1_DR     DNA/PIF-Harbinger     (468)   2938    2859 3536367  
   300    6.1  2.9  2.9  chr9               7982394  7982461 (48477385) C Zisupton-6_DR     DNA/Zisupton        (20940)   1176    1109 3536368  
   284   10.4  1.5  0.0  chr9               7982407  7982473 (48477373) + Helitron-4_DR     RC/Helitron           13472  13539 (18329) 3536369 *
   283   12.5  2.7  4.2  chr9               7982462  7982480 (48477366) C Harbinger1_DR     DNA/PIF-Harbinger     (468)   2858    2790 3536367 *
   232   11.0 11.8  2.0  chr9               7982474  7982499 (48477347) + Penelope-1_DR     LINE/Penelope           107    208  (4238) 3536370 *
   428   20.5 11.8  1.2  chr9               7982498  7982650 (48477196) + hAT-N134_DR       DNA/hAT?                713    881   (184) 3536371  
   230   17.9  5.1  0.0  chr9               7982500  7982523 (48477323) C EnSpm-N42_DR      DNA/CMC-EnSpm         (484)    768     646 3536372 *
   861   19.8 10.2  2.6  chr9               7982527  7982780 (48477066) + ANGEL             DNA/Kolobok               1    273    (36) 3536373  
   209   26.9  0.0  2.6  chr9               7983871  7983950 (48475896) + Helitron-N5_DR    RC/Helitron            9320   9397   (112) 3536374  
  1568   17.4  1.2  2.1  chr9               7983980  7984308 (48475538) + DNA8-12_DR        DNA                       1    326     (0) 3536375  
   692   27.3 10.4 10.0  chr9               7984311  7986180 (48473666) + MOSAT_DR          Satellite                 1   1876  (1012) 3536376  
   278   28.0  6.0  0.7  chr9               7986201  7986333 (48473513) + hAT-N134_DR       DNA/hAT?                751    890   (175) 3536377 *
   722   19.8 14.2  4.3  chr9               7986221  7986474 (48473372) + ANGEL             DNA/Kolobok              32    309     (0) 3536378  
   268   24.1  4.5 10.8  chr9               7986334  7986376 (48473470) + hAT-N127_DR       DNA/hAT-Charlie        9984  10149   (167) 3536379 *
   207   19.4  9.7  4.6  chr9               7986401  7986503 (48473343) C EnSpm-N47B_DR     DNA/CMC-EnSpm?         (66)   1366    1259 3536380 *
   249    6.8  4.5  0.0  chr9               7986501  7986544 (48473302) C EnSpm-6N1_DR      DNA/CMC-EnSpm        (2809)   6427    6382 3536381 *
  6522   10.7 10.6  0.0  chr9               7986515  7987521 (48472325) C EXPANDER1_DR      LINE/RTE-BovB           (0)   3365    2252 3536382  
   288   21.7  5.5  2.1  chr9               7987824  7987841 (48472005) C EnSpm-9_DR        DNA/CMC-EnSpm        (7646)    974     948 3536383  
   230   16.9  0.0  3.0  chr9               7987842  7987926 (48471920) C Polinton-4N1_DR   DNA/Maverick         (5621)   4815    4713 3536384  
   222   18.4  3.9  1.3  chr9               7987851  7987927 (48471919) C hAT-N48B_DR       DNA/hAT-Ac            (483)   1657    1579 3536385 *
   288   21.7  5.5  2.1  chr9               7987928  7987979 (48471867) C EnSpm-9_DR        DNA/CMC-EnSpm        (7646)    947     864 3536383  
   308   11.8  2.4  0.0  chr9               7988401  7988485 (48471361) C DNA-TA-4_DR       DNA/TcMar            (3634)   6161    6075 3536386 *
   547    1.7  0.0 17.2  chr9               7988422  7988632 (48471214) + (TAA)n            Simple_repeat             1    180     (0) 3536387  
   213   13.0  0.0  6.9  chr9               7988525  7988664 (48471182) + DNA-1-7_DR        DNA/PIF-Harbinger       671    801   (637) 3536388 *
   793   21.3  6.8  0.8  chr9               7988543  7988620 (48471226) C EnSpm-N37_DR      DNA/CMC-EnSpm        (6065)    582     333 3536389  
  1015   12.0  0.6  0.0  chr9               7988621  7988778 (48471068) C hAT-N137_DR       DNA/hAT-Ac            (842)   2729    2571 3536390  
   418   19.3  0.0  1.3  chr9               7988780  7988963 (48470883) + (CTA)n            Simple_repeat             1    181     (0) 3536391  
   368   14.3  0.0  1.5  chr9               7988840  7988974 (48470872) + DNA-1-7_DR        DNA/PIF-Harbinger       668    800   (638) 3536392 *
   933   15.6  7.8  1.1  chr9               7989974  7990009 (48469837) C EnSpm-N13_DR      DNA/CMC-EnSpm       (13933)   8216    8065 3536393  
   960   12.5  2.7  2.1  chr9               7990010  7990197 (48469649) + Mariner-N38_DR    DNA/TcMar-Tc1             1    189   (358) 3536394  
   933   15.6  7.8  1.1  chr9               7990198  7990214 (48469632) C EnSpm-N13_DR      DNA/CMC-EnSpm       (13933)   8064    7984 3536393  
   560   10.0  6.7  0.0  chr9               7990220  7990309 (48469537) + TDR2              DNA/TcMar-Tc1           840    935     (2) 3536395  
  3840   18.5  3.0  3.3  chr9               7990822  7991733 (48468113) C Copia-13D_DR-LTR  LTR/Gypsy?              (0)    909       1 3536396  
   281   20.9  0.0  0.0  chr9               7991828  7991913 (48467933) + DNA-1-7_DR        DNA/PIF-Harbinger       664    749   (689) 3536397 *
   333   16.9  0.0  0.0  chr9               7991849  7991855 (48467991) + (ATG)n            Simple_repeat             3     76     (0) 3536398  
   339    7.5  0.0  0.0  chr9               7991856  7991922 (48467924) C DNA-1-7_DR        DNA/PIF-Harbinger     (545)    893     827 3536399  
   201   22.4  1.4  2.9  chr9               7991895  7991963 (48467883) C EnSpm-N38_DR      DNA/CMC-EnSpm        (1464)    978     911 3536400 *
   284   17.7  2.1  0.0  chr9               7991925  7991943 (48467903) + (TAA)n            Simple_repeat             3     99     (0) 3536401  
  2455    7.0  6.7  0.8  chr9               7992023  7992368 (48467478) C SINE2-3_DR        SINE/tRNA-V-RTE         (2)    366       1 3536402  
   360   22.7  0.0  9.0  chr9               7992369  7992403 (48467443) + DNA7-N2_DR        DNA/hAT-hAT6           1701   1727   (287) 3536403  
   563   18.6  1.0  0.0  chr9               7993125  7993221 (48466625) C Kolobok-N3_DR     DNA/Kolobok-T2?       (272)     98       1 3536404  
   281   29.2  0.0  1.1  chr9               7993297  7993386 (48466460) + SAT-10_DR         Satellite               450    538  (1060) 3536405  
   268   29.9  1.0 12.4  chr9               7993387  7993497 (48466349) + TE-X-16_DR        DNA/Crypton-A            50    229   (124) 3536406  
  1235   15.9 27.6  8.1  chr9               7993534  7994168 (48465678) + hAT-N187_DR       DNA/hAT-Charlie           1    749   (428) 3536407  
  1063   18.4  3.5 24.2  chr9               7993888  7994438 (48465408) + Merlin-1_DR       DNA/Merlin             8077   8535  (1992) 3536408 *
  1445    6.2  4.7  0.0  chr9               7994246  7994438 (48465408) C SINE2-3_DR        SINE/tRNA-V-RTE       (166)    202       1 3536409  
  1343   11.1  5.2  2.1  chr9               7994439  7994475 (48465371) C DNA6-6_DR         DNA                  (6893)   4388    4152 3536410  
  7206    6.9 18.4  0.1  chr9               7996261  7997382 (48462464) + hAT-N185B_DR      DNA/hAT?                  1   1328    (28) 3536411  
   738   24.0  7.3  2.2  chr9               7997433  7997735 (48462111) + Merlin-N1_DR      DNA/Merlin                2    319    (50) 3536412  
   588   23.3 25.2  0.0  chr9               7997824  7998025 (48461821) C HarbingerN6_DR    DNA/PIF-Harbinger      (44)    349      97 3536413  
   293   20.0  0.0  1.5  chr9               7998030  7998095 (48461751) C TDR22             DNA                  (1073)    182     118 3536414  
   463   21.1  5.3  8.4  chr9               7998107  7998277 (48461569) C MuDR-2_DR         DNA/MULE-MuDR       (10065)  13868   13703 3536415  
   426   23.5  1.7 17.9  chr9               7998333  7998565 (48461281) C TDR23             DNA                   (800)    347     147 3536416  
   320   19.7  2.9 15.4  chr9               7998579  7998680 (48461166) C TDR22             DNA                  (1164)     91       1 3536414  
   217   28.3  0.0  0.0  chr9               7998709  7998768 (48461078) + IS3EU-1_DR        DNA/IS3EU              2554   2613  (6091) 3536417  
  2558   11.7  0.0  4.2  chr9               7999972  8000416 (48459430) + HATN1_DR          DNA/hAT                   1    427     (0) 3536418  
   224   26.2  2.5  1.2  chr9               8000474  8000554 (48459292) C Kolobok-N10_DR    DNA/Kolobok             (0)    643     562 3536419  
   202   10.2  7.7  9.4  chr9               8000716  8000780 (48459066) C Gypsy-131_DR-I    LTR/Gypsy            (4106)    147      84 3536420  
   310   20.0  8.0  3.3  chr9               8001737  8001750 (48458096) + TDR16             DNA/Merlin              195    286    (27) 3536421  
   310   18.9  9.5  0.0  chr9               8001751  8001824 (48458022) + CryptonV-N4_DR    DNA/Crypton-V          1312   1392 (12101) 3536422  
   210   17.5  6.8  3.3  chr9               8001773  8001792 (48458054) + DNA2-8_DR         DNA/CMC-EnSpm          3776   3836   (571) 3536423 *
   229    7.7 10.3  0.0  chr9               8001793  8001831 (48458015) C TDR16             DNA/Merlin            (244)     69      27 3536424  
  1179   18.3  0.4  5.3  chr9               8002016  8002292 (48457554) C CryptonV-N6_DR    DNA/Crypton-V          (26)    536     273 3536425  
  2145   12.9 24.1  1.1  chr9               8002317  8002748 (48457098) + DNA2-15_DR        DNA/hAT-Ac                1    530     (0) 3536426  
  1892    8.0  7.6  1.6  chr9               8002757  8003111 (48456735) C L1-72_DR          LINE/L1                 (0)   5467    5092 3536427  
   378   30.6  2.2  2.0  chr9               8003176  8003435 (48456411) C Gypsy-200_DR-I    LTR/Gypsy            (3961)   1535    1076 3536428  
   249   15.3 39.1  4.0  chr9               8004195  8004306 (48455540) C DNA-N22_DR        DNA                    (43)    725     574 3536429  
  4458   16.6  0.8  1.5  chr9               8004448  8005194 (48454652) C EXPANDER1_DR      LINE/RTE-BovB           (0)   3365    2624 3536430  
   271   14.5  1.6  1.6  chr9               8005202  8005264 (48454582) C hAT-N161_DR       DNA/hAT-Ac            (561)    263     201 3536431  
  1631   18.1 22.8  0.9  chr9               8005308  8005759 (48454087) C DNA-N22_DR        DNA                   (210)    558       9 3536429  
   217   23.6  0.8  5.0  chr9               8005697  8005821 (48454025) + Helitron-2_DR     RC/Helitron           11719  11838 (15574) 3536432 *
   252   14.8 11.2  5.3  chr9               8005716  8005822 (48454024) + CryptonV-3_DR     DNA/Crypton-V          8156   8268 (15185) 3536433  
   236   20.3  3.0  7.2  chr9               8005753  8005782 (48454064) + Penelope-1_DR     LINE/Penelope          4079   4142   (304) 3536434 *
   266   10.9  0.0  0.0  chr9               8005783  8005828 (48454018) C MuDR-2N1_DR       DNA/MULE-MuDR        (8746)   3479    3434 3536435  
   239   17.5  0.0  0.0  chr9               8005784  8005840 (48454006) + EnSpm-N31_DR      DNA/CMC-EnSpm?          659    715   (374) 3536436 *
   236   20.3  3.0  7.2  chr9               8005841  8005853 (48453993) + Penelope-1_DR     LINE/Penelope          4143   4175   (271) 3536434  
   316   17.3  1.3  1.9  chr9               8005877  8006250 (48453596) + T-rich            Low_complexity            1    371     (0) 3536437  
   223   11.9  2.4  1.2  chr9               8007263  8007347 (48452499) + KenoDr1           LINE/L1-Tx1            5604   5689   (104) 3536438  
   256    7.7  0.9  6.4  chr9               8007406  8007457 (48452389) + (TTTA)n           Simple_repeat             2    177     (0) 3536439  
   220    2.9  2.7  5.6  chr9               8008226  8008262 (48451584) + Ginger1-2_DR      DNA/Ginger-1            422    457  (6165) 3536440  
   208   13.0  0.0  3.9  chr9               8008435  8008514 (48451332) C EnSpm-N46_DR      DNA/CMC-EnSpm?       (1448)   2292    2216 3536441 *
   279    7.7  0.0  0.0  chr9               8008449  8008526 (48451320) + hAT-N48B_DR       DNA/hAT-Ac             1587   1664   (476) 3536442  
   255   13.0  0.0  4.7  chr9               8008456  8008544 (48451302) C DNA9TA1_DR        DNA/CMC-EnSpm        (1190)   2143    2059 3536443 *
   202   21.9  0.0  3.9  chr9               8008612  8008646 (48451200) + T-rich            Low_complexity            2     58    (71) 3536444  
   223   21.1  0.0  0.0  chr9               8008647  8008703 (48451143) C ENSPM-6_DR        DNA/CMC-EnSpm        (4248)  28368   28312 3536445  
   202   21.9  0.0  3.9  chr9               8008704  8008744 (48451102) + T-rich            Low_complexity           59    129     (0) 3536444  
   311   19.4  2.9  0.9  chr9               8009490  8009593 (48450253) C L1-33_DR          LINE/L1                (27)   5555    5450 3536446  
   459   11.4  0.6  0.9  chr9               8010601  8010646 (48449200) + (TTTA)n           Simple_repeat             1    173     (0) 3536447  
   274   13.3  4.4  8.7  chr9               8010968  8010997 (48448849) + EnSpm-N36_DR      DNA/CMC-EnSpm          2612   2644   (581) 3536448  
   305   18.9  0.0  7.3  chr9               8010998  8011023 (48448823) + Mariner-N5C_DR    DNA/TcMar              2172   2267  (5654) 3536449  
   315    4.1  3.9  5.3  chr9               8011024  8011100 (48448746) + Helitron-2_DR     RC/Helitron           11741  11816 (15596) 3536450  
   285    6.2  0.0  0.0  chr9               8011052  8011116 (48448730) C Mariner-N5C_DR    DNA/TcMar            (6462)   1459    1395 3536451 *
   274   13.3  4.4  8.7  chr9               8011117  8011167 (48448679) + EnSpm-N36_DR      DNA/CMC-EnSpm          2645   2704   (521) 3536448  
   213    8.1  0.0  0.0  chr9               8011433  8011469 (48448377) + Gypsy98-LTR_Dr    LTR/Gypsy               168    204  (1580) 3536452  
   223   13.0  6.3  3.1  chr9               8011650  8011672 (48448174) + hAT-N75_DR        DNA/hAT-Charlie         975   1072   (255) 3536453  
   273    6.9  4.2  0.0  chr9               8011673  8011744 (48448102) C DNA-TA-4_DR       DNA/TcMar            (5084)   4711    4637 3536454  
   215   20.2  1.1  0.0  chr9               8011676  8011769 (48448077) + L1-11_DR          LINE/L1                5758   5852  (1472) 3536455 *
   200    9.2  0.0 11.1  chr9               8011770  8011784 (48448062) C DIRS-4N2_DR       LTR/Ngaro            (4826)   1163    1066 3536456  
   723   23.1 18.9  0.0  chr9               8012256  8012515 (48447331) + piggyBac-N18_DR   DNA/PiggyBac             78    386   (268) 3536457  
   323    6.1 18.2  0.0  chr9               8012654  8012719 (48447127) + piggyBac-N18_DR   DNA/PiggyBac            577    654     (0) 3536458  
  1307   20.1  9.3  1.4  chr9               8012807  8013149 (48446697) C Kolobok-N3_DR     DNA/Kolobok-T2?         (0)    370       1 3536459  
   206    5.7  5.7  0.0  chr9               8013179  8013213 (48446633) + SAT-27_DR         Satellite                18     54  (1665) 3536460  
   223   26.0  4.0  3.0  chr9               8014330  8014428 (48445418) + DNA2-7_DR         DNA                    4295   4394  (5256) 3536461 *
   808   15.7 12.8  1.0  chr9               8014349  8014535 (48445311) C ANGEL             DNA/hAT                 (0)    309     101 3536462  
   506   22.4 11.7  5.4  chr9               8014536  8014605 (48445241) C EnSpm-8_DR        DNA/CMC-EnSpm        (1482)   7937    7680 3536463  
   219   22.6  0.0  5.6  chr9               8014541  8014615 (48445231) + IS3EU-4_DR        DNA/IS3EU              4524   4594 (10435) 3536464 *
   356   11.1  0.9  8.9  chr9               8014598  8014706 (48445140) + Merlin-1_DR       DNA/Merlin             1025   1125  (9402) 3536465 *
   397   10.1  1.0  2.5  chr9               8014612  8014624 (48445222) + EnSpm-N1_DR       DNA/CMC-EnSpm          1992   2021   (509) 3536466  
   404    5.7  2.3  0.0  chr9               8014625  8014712 (48445134) + DNA-N38_DR        DNA                      93    182   (441) 3536467 *
   432    7.1  0.0  4.2  chr9               8014642  8014715 (48445131) C hAT-2_DR          DNA/hAT-Charlie       (114)   2422    2352 3536468  
   397   10.1  1.0  2.5  chr9               8014713  8014736 (48445110) + EnSpm-N1_DR       DNA/CMC-EnSpm          2022   2084   (446) 3536466 *
   304    7.8  2.6 10.4  chr9               8014716  8014755 (48445091) C Zisupton-7_DR     DNA/Zisupton        (12249)   4833    4728 3536469 *
   258   17.9  5.3  3.0  chr9               8014756  8014772 (48445074) + Dada-tA_DR        DNA/Dada               8247   8380   (292) 3536470  
   304   10.3  1.4 11.8  chr9               8014800  8015114 (48444732) + T-rich            Low_complexity            1    282     (0) 3536471  
   262    8.1  0.0  0.0  chr9               8015278  8015314 (48444532) + DIRS-7_DR         LTR/Ngaro              2159   2195  (3198) 3536472  
   256   18.4  8.9  3.6  chr9               8015279  8015357 (48444489) C Merlin-2_DR       DNA/Merlin           (6677)   7244    7162 3536473 *
   204   17.0  1.8  5.6  chr9               8015322  8015377 (48444469) C ANGEL             DNA/hAT               (252)     57       4 3536462 *
  2117    9.4 11.4  7.5  chr9               8015451  8015889 (48443957) C Kolobok-N6_DR     DNA/Kolobok-T2?        (11)    456       2 3536474  
   776    5.3  0.0  0.0  chr9               8015902  8015912 (48443934) + L1-60_DR          LINE/L1                 281    291  (5386) 3536475  
  1459    6.6  0.0  0.0  chr9               8015913  8016094 (48443752) + HATN4_DR          DNA/hAT-Charlie           1    182    (10) 3536476  
  1186   17.0  0.5  0.0  chr9               8016095  8016114 (48443732) C hAT-N127_DR       DNA/hAT-Charlie      (4312)   6004    5802 3536477  
  3233    4.3  0.0  1.0  chr9               8016115  8016511 (48443335) + HarbingerN6_DR    DNA/PIF-Harbinger         1    393     (0) 3536478  
   342   25.2  4.6  2.3  chr9               8016520  8016649 (48443197) C piggyBac-N9_DR    DNA/PiggyBac           (89)   1102     970 3536479  
   414   24.1 13.8  0.0  chr9               8016746  8016890 (48442956) C piggyBac-N9_DR    DNA/PiggyBac          (872)    319     155 3536480  
   271    2.5  2.5  0.0  chr9               8017478  8017585 (48442261) + (TTTTA)n          Simple_repeat             2    113     (0) 3536481  
   205   25.4  0.0  0.0  chr9               8017765  8017819 (48442027) C EnSpm-4N1_DR      DNA/CMC-EnSpm         (684)   2217    2163 3536482 *
   249   13.8 26.1  0.9  chr9               8017791  8017878 (48441968) C EnSpm-8_DR        DNA/CMC-EnSpm        (1483)   7958    7849 3536483 *
   934   17.3 11.8  1.1  chr9               8017805  8018050 (48441796) + ANGEL             DNA/Kolobok              38    309     (0) 3536484  
   472    1.7  0.0  0.0  chr9               8018732  8018849 (48440997) + (TTTAA)n          Simple_repeat             1    118     (0) 3536485  
   201   17.1  8.5  0.0  chr9               8018837  8018918 (48440928) + Gypsy-150-LTRb_DR LTR/Gypsy                31    119   (841) 3536486 *
   206   32.5  2.5  0.0  chr9               8019012  8019091 (48440755) C DNA-8-29_DR       DNA/hAT-Tip100        (770)    250     169 3536487  
   843   15.8  6.1  0.0  chr9               8019371  8019535 (48440311) + ANGEL             DNA/Kolobok               3    177   (132) 3536488  
  1758   12.3 19.1  2.5  chr9               8019631  8020048 (48439798) + hAT-N135_DR       DNA/hAT-Charlie          57    542     (0) 3536489  
   261   10.0  0.0  5.0  chr9               8020015  8020056 (48439790) C CryptonV-N5_DR    DNA/Crypton-V       (21493)   3044    3005 3536490 *
  4819   10.8  7.1  0.8  chr9               8020319  8021092 (48438754) C L1-124_DR         LINE/L1                 (0)   4041    3219 3536491  
  2414    6.2 13.4  1.2  chr9               8021381  8021754 (48438092) C piggyBac-N8_DR    DNA/PiggyBac           (23)    467      49 3536492  
  1090    8.0  0.7  0.0  chr9               8021750  8021900 (48437946) + SINE2-4_DR        SINE/tRNA-V-RTE         219    370     (1) 3536493 *
   574   23.3  1.4 12.8  chr9               8022525  8022548 (48437298) + MuDR-2_DR         DNA/MULE-MuDR         13466  13660 (10273) 3536494  
   722   17.1  3.6  6.4  chr9               8022549  8022741 (48437105) + TDR23             DNA                     284    471   (676) 3536495  
  1200   20.8 21.6  1.7  chr9               8022787  8023417 (48436429) C Kolobok-N16_DR    DNA/Kolobok?           (29)   1213     460 3536496  
   292   18.6 12.8  2.9  chr9               8023425  8023518 (48436328) C Kolobok-N16_DR    DNA/Kolobok?         (1135)    107       5 3536496  
   207   25.0  8.9  0.0  chr9               8023852  8023907 (48435939) C hAT-N22C_DR       DNA/hAT-Ac            (469)    225     165 3536497  
   210   22.9  2.1  0.0  chr9               8024196  8024243 (48435603) C hAT-N21_DR        DNA/hAT-Charlie        (78)   1768    1720 3536498  
   206   16.5  0.0 14.7  chr9               8024244  8024273 (48435573) + IS3EU-4_DR        DNA/IS3EU             14123  14190   (839) 3536499  
   242    5.3  0.0  0.0  chr9               8024564  8024620 (48435226) C DNA-TA-4_DR       DNA/TcMar            (5078)   4717    4661 3536500 *
   351    5.6  0.9  5.5  chr9               8024571  8024684 (48435162) + (TTA)n            Simple_repeat             2    110     (0) 3536501  
   503   24.0  0.5  6.2  chr9               8025500  8026017 (48433829) + (TGGA)n           Simple_repeat             1    488     (0) 3536502  
  2304    6.7 20.8  2.5  chr9               8026378  8026777 (48433069) + TDR2              DNA/TcMar-Tc1           396    866    (71) 3536503  
   206   15.9 15.2 10.0  chr9               8026759  8026777 (48433069) + Merlin-N5_DR      DNA/Merlin             2283   2306  (1999) 3536504 *
  2086    6.6  3.0  0.0  chr9               8026778  8027081 (48432765) C TDR16             DNA/Merlin              (0)    313       1 3536505  
   557   10.0  0.0  3.8  chr9               8027082  8027163 (48432683) + TDR2              DNA/TcMar-Tc1           859    937     (0) 3536506  
   214   18.3  4.2  0.0  chr9               8027884  8027954 (48431892) + L1-53_DR          LINE/L1                1463   1536  (4910) 3536507 *
   351   22.3  0.1  3.8  chr9               8027896  8028027 (48431819) C Kolobok-2_DR      DNA/Kolobok-T2       (3368)   3332    3211 3536508  
   223   10.6  1.5  0.0  chr9               8028134  8028199 (48431647) + (TTTA)n           Simple_repeat             2     68     (0) 3536509  
   207   15.7  0.0  2.7  chr9               8028262  8028362 (48431484) + hAT-10_DR         DNA/hAT-Tip100          124    216  (4264) 3536510  
   201    6.0  5.9  2.9  chr9               8028816  8028849 (48430997) C RTEX-5_DR         LINE/RTE-X           (5386)    511     477 3536511  
   318   24.1  1.4  2.8  chr9               8028944  8028967 (48430879) + ERV1-7_DR-I       LTR/ERV1               1967   2016  (4687) 3536512  
   475    3.8  1.2  0.0  chr9               8028968  8029047 (48430799) + EnSpm-N48B_DR     DNA/CMC-EnSpm          5376   5456  (1503) 3536513 *
   606    7.7  0.0  0.0  chr9               8028979  8029095 (48430751) + (TAGA)n           Simple_repeat             4    120     (0) 3536514  
   318   24.1  1.4  2.8  chr9               8029048  8029088 (48430758) + ERV1-7_DR-I       LTR/ERV1               2017   2109  (4594) 3536512 *
   220   24.1  4.7  2.3  chr9               8029405  8029489 (48430357) C Helitron-N3_DR    RC/Helitron           (243)   2773    2687 3536515  
   310   19.6 11.2  0.9  chr9               8029667  8029764 (48430082) + ASAT_CY           Satellite                40    147   (115) 3536516  
   472   14.6  0.9 12.2  chr9               8029839  8029873 (48429973) C Merlin-2_DR       DNA/Merlin           (8996)   4925    4902 3536517  
  2176    7.8  5.6  0.3  chr9               8029874  8030193 (48429653) C TC1DR3            DNA/TcMar-Tc1           (0)   1225     889 3536518  
   499    8.8  0.0  0.0  chr9               8030227  8030294 (48429552) C TC1DR3            DNA/TcMar-Tc1         (939)    286     219 3536519  
   582    6.2  8.8  0.0  chr9               8030299  8030378 (48429468) C TC1DR3            DNA/TcMar-Tc1        (1096)    129      43 3536519  
   255   20.0  5.8  2.8  chr9               8030437  8030539 (48429307) + ERV1-7_DR-I       LTR/ERV1               3340   3445  (1058) 3536512  
   238    7.3  2.4  0.0  chr9               8030655  8030695 (48429151) C CryptonV-N4_DR    DNA/Crypton-V       (11026)   2467    2426 3536520 *
   276   11.0  5.4  1.7  chr9               8030664  8030774 (48429072) C DNA-6-N2_DR       DNA                   (748)   4308    4194 3536521  
   207   18.1  5.1  1.2  chr9               8030667  8030703 (48429143) + DNA-1-7_DR        DNA/PIF-Harbinger       692    854   (584) 3536522 *
   211   10.8  4.2  0.0  chr9               8030704  8030823 (48429023) + (TTA)n            Simple_repeat             1    125     (0) 3536523 *
   244   23.7  3.0 11.0  chr9               8030728  8030799 (48429047) + Mariner-N31_DR    DNA/TcMar-Tc1           176    454    (84) 3536524  
   434   25.4  1.3  3.6  chr9               8030800  8030827 (48429019) + EnSpm-N47_DR      DNA/CMC-EnSpm?         2221   2315   (702) 3536525  
   531   20.6  1.8  3.7  chr9               8030828  8030993 (48428853) C ASAT_CY           Satellite              (99)    163       1 3536526  
   434   25.4  1.3  3.6  chr9               8030994  8031028 (48428818) + EnSpm-N47_DR      DNA/CMC-EnSpm?         2316   2444   (573) 3536525  
   207   23.3  8.1  1.3  chr9               8031342  8031415 (48428431) C Gypsy121-LTR_DR   LTR/Gypsy             (232)     95      17 3536527 *
   383   12.7  0.0  0.0  chr9               8031363  8031433 (48428413) + ERV1-7_DR-I       LTR/ERV1               2008   2078  (4625) 3536528 *
   451   12.8  1.2  0.0  chr9               8031373  8031458 (48428388) + Ginger1-N1_DR     DNA/Ginger-1           2295   2381   (277) 3536529 *
   987    5.1  0.0  0.0  chr9               8031384  8031520 (48428326) C Ginger1-N1_DR     DNA/Ginger-1         (2234)    424     288 3536530  
   676   12.9  4.7  0.7  chr9               8031430  8031577 (48428269) C MOSAT_DR          Satellite             (888)   1199    1046 3536531 *
   214   23.0 14.5  1.7  chr9               8031755  8031913 (48427933) C Mariner-N31_DR    DNA/TcMar-Tc1          (64)    476     298 3536532 *
   325   23.6  7.0  3.7  chr9               8031839  8031996 (48427850) + ASAT_CY           Satellite                40    202    (60) 3536533  
   226   23.9  7.5  1.0  chr9               8032232  8032324 (48427522) + hAT-N134_DR       DNA/hAT?                750    848   (217) 3536534  
   211   22.2  0.0  1.6  chr9               8032274  8032337 (48427509) + Kolobok-N8_DRe    DNA/Kolobok-T2           89    151   (744) 3536535 *
  2050   21.1 20.6  0.7  chr9               8032450  8033085 (48426761) C TDR13D            DNA                     (0)    762       1 3536536  
   210   10.5  7.9  0.0  chr9               8033388  8033425 (48426421) C Tx1-12_DR         LINE/L1-Tx1          (3488)   1732    1692 3536537  
   601   22.7  7.9  7.9  chr9               8033502  8033526 (48426320) C DNA-6-N5B_DR      DNA                  (1567)   1956    1743 3536538  
  1355   11.6  0.0  0.0  chr9               8033527  8033715 (48426131) + TDR3B             DNA/hAT-Charlie           1    189     (4) 3536539  
   343   23.5  6.1  9.4  chr9               8033550  8033746 (48426100) + hAT-N154_DR       DNA/hAT-Tip100          167    357  (1038) 3536540 *
  1119    9.5 14.4  0.4  chr9               8033725  8033925 (48425921) + Merlin-N3_DR      DNA/Merlin               26    254     (1) 3536541  
   371   20.1  0.0  1.1  chr9               8034121  8034210 (48425636) C DNA6-9_DR         DNA/hAT-hAT5          (974)     90       1 3536542  
   386   31.1  5.5  2.9  chr9               8034211  8034409 (48425437) C hAT-N174_DR       DNA/hAT-Ac            (239)    500     297 3536543  
  3133    4.9  0.0  1.3  chr9               8034410  8034798 (48425048) + PROTOP1_DR        DNA/P                     1    384     (0) 3536544  
   559    9.0  1.3  0.0  chr9               8034799  8034876 (48424970) C hAT-N174_DR       DNA/hAT-Ac            (436)    303     225 3536543  
   217   24.6  1.0  6.3  chr9               8035535  8035634 (48424212) + Dada-U1A_DR       DNA/Dada               3388   3482  (7497) 3536545 *
   243   16.8  4.0 11.6  chr9               8035588  8035661 (48424185) + DNA2-8_DR         DNA/CMC-EnSpm          3586   3654   (753) 3536546 *
   470   17.3 10.7  2.8  chr9               8035604  8035734 (48424112) + TDR16             DNA/Merlin                6    146   (167) 3536547  
  9922    1.8  0.8  0.0  chr9               8035784  8036930 (48422916) C HATN5_DR          DNA/hAT-Ac              (0)   1156       1 3536548  
  3547   12.6 17.9  0.2  chr9               8036998  8037679 (48422167) + DNA25TWA2_DR      DNA                       1    802     (0) 3536549  
  1558    8.3  0.0  2.3  chr9               8038036  8038258 (48421588) C SINE3-1           SINE/5S-Deu-L2        (271)    319     102 3536550  
  2735    8.1  6.5 31.2  chr9               8038798  8039641 (48420205) + piggyBac-N5B_DR   DNA/PiggyBac?          1054   1738     (0) 3536551  
   382   23.0  0.0  4.0  chr9               8040331  8040434 (48419412) + TE-X-11_DR        Unknown                  46    145  (2061) 3536552  
  2862   12.8 10.0  0.5  chr9               8040455  8040963 (48418883) + Rex1-43_DRe       LINE/Rex-Babar          341    897     (1) 3536553  
  1976   18.0 10.0  5.3  chr9               8040963  8041484 (48418362) + TE-X-11_DR        Unknown                 140    684  (1522) 3536552 *
   206    0.0  0.0  0.0  chr9               8041652  8041674 (48418172) + Merlin-N1_DR      DNA/Merlin                1     23   (346) 3536554  
  2802    7.4 10.1 17.3  chr9               8041676  8042347 (48417499) + Merlin-N2_DR      DNA/Merlin              111    741     (0) 3536555  
   377   22.4  1.0  1.0  chr9               8042364  8042462 (48417384) + Harbinger-N16B_DR DNA/PIF-Harbinger         6    104  (2341) 3536556  
  2048   16.3  6.5  7.0  chr9               8042496  8043082 (48416764) C hAT-N126D_DR      DNA/hAT-Ac              (0)    614      31 3536557  
   466   13.3  1.9  5.0  chr9               8043172  8043274 (48416572) + Gypsy-235_DR-LTR  LTR/Gypsy?                1    100   (781) 3536558  
   333   20.8  0.7  3.0  chr9               8043280  8043414 (48416432) C L1-11_DR          LINE/L1               (783)   6541    6380 3536559  
   313   22.8  1.2  3.6  chr9               8043291  8043319 (48416527) + (CTA)n            Simple_repeat             1     66   (114) 3536560 *
   345    8.9  0.0 18.3  chr9               8043320  8043429 (48416417) C CryptonV-N4_DR    DNA/Crypton-V        (9439)   4054    3962 3536561 *
   403   13.9  0.0  0.0  chr9               8043349  8043477 (48416369) C DNA-1-7_DR        DNA/PIF-Harbinger     (631)    807     679 3536562  
   268    2.8  2.7  1.4  chr9               8043417  8043489 (48416357) + L1-11_DR          LINE/L1                5355   5428  (1896) 3536563 *
   313   22.8  1.2  3.6  chr9               8043430  8043476 (48416370) + (CTA)n            Simple_repeat            67    180     (0) 3536560  
   402    6.6  0.6  0.6  chr9               8043809  8043987 (48415859) + (TTTAA)n          Simple_repeat             2    179     (0) 3536564  
   345   22.5  8.7  0.0  chr9               8044227  8044364 (48415482) C EnSpm-N4B_DR      DNA/CMC-EnSpm?         (29)    191      42 3536565  
   217   15.6  1.1  4.4  chr9               8045295  8045308 (48414538) + Dada-tL_DR        DNA/Dada               4701   4790  (5616) 3536566  
   347   15.1  0.0  0.0  chr9               8045309  8045387 (48414459) + Merlin-1_DR       DNA/Merlin             8076   8161  (2366) 3536567  
   219   17.6 11.8  0.0  chr9               8045312  8045396 (48414450) + Helitron-N2_DR    RC/Helitron            1498   1592   (871) 3536568 *
  2021   11.0  9.4  4.2  chr9               8045332  8045712 (48414134) + CryptonV-N4_DR    DNA/Crypton-V          7501   7900  (5593) 3536569  
  1780   13.8 27.3  2.2  chr9               8045524  8045726 (48414120) + Merlin-1_DR       DNA/Merlin             8345   8983  (1544) 3536570 *
  2194    4.3  2.3  3.3  chr9               8045727  8046036 (48413810) + SINE2-3_DR        SINE/tRNA-V-RTE           1    307    (61) 3536571  
   689    9.8  4.5  0.0  chr9               8046099  8046210 (48413636) + HATN2_DR          DNA/hAT                  18    134  (1085) 3536572  
   222   22.5  1.2  3.7  chr9               8046170  8046252 (48413594) + Harbinger-5_DR    DNA/PIF-Harbinger       673    753  (5906) 3536573 *
   346   23.4  0.0  0.9  chr9               8046181  8046288 (48413558) C hAT-N131_DR       DNA/hAT-Ac           (1724)    340     234 3536574 *
   563   12.1  4.3  1.1  chr9               8046195  8046286 (48413560) + Helitron-2_DR     RC/Helitron           23588  23682  (3730) 3536575  
   378   22.6  1.7  1.7  chr9               8046210  8046326 (48413520) + Polinton-4N1_DR   DNA/Maverick           4743   4859  (5577) 3536576 *
  2259   14.3 10.0  1.5  chr9               8046285  8046773 (48413073) + HATN2_DR          DNA/hAT                 420    949   (270) 3536577  
   262   13.9  8.8  7.9  chr9               8046287  8046317 (48413529) C EnSpm-N34_DR      DNA/CMC-EnSpm         (622)    466     343 3536578 *
   988   22.2 10.4  7.4  chr9               8046470  8046902 (48412944) C EnSpm-N13_DR      DNA/CMC-EnSpm       (10876)  11273   10829 3536579  
   368   18.0  0.0  0.0  chr9               8046930  8047063 (48412783) + (TTCA)n           Simple_repeat             1    134     (0) 3536580  
   204   11.4 14.8  2.2  chr9               8047531  8047611 (48412235) + ENSPM-6_DR        DNA/CMC-EnSpm         28328  28418  (4198) 3536581  
  3637    6.4  5.7  2.5  chr9               8047732  8048307 (48411539) + L1-81_DR          LINE/L1                5220   5813     (0) 3536582  
   873   15.3  2.5  0.0  chr9               8048334  8048490 (48411356) C RTEX-4_DR         LINE/RTE-X            (187)   3323    3163 3536583  
   858   12.9  8.9  6.8  chr9               8048532  8048789 (48411057) + TDR16             DNA/Merlin               46    308     (5) 3536584  
   285   23.2  3.1  7.2  chr9               8048680  8048809 (48411037) C CryptonV-N4_DR    DNA/Crypton-V       (12279)   1214    1090 3536585 *
   267   25.0  0.0  2.3  chr9               8048730  8048819 (48411027) + Dada-U1A_DR       DNA/Dada               3377   3464  (7515) 3536586 *
  1402   13.1  9.4  1.3  chr9               8049212  8049497 (48410349) C ANGEL             DNA/Kolobok             (0)    309       1 3536587  
   273   17.8  3.6  6.1  chr9               8049428  8049511 (48410335) C DNA2-16_DR        DNA                  (7938)  10113   10032 3536588 *
   321   21.9  4.8  4.8  chr9               8049450  8049574 (48410272) C EnSpm-17_DR       DNA/CMC-EnSpm        (6520)   2756    2632 3536589  
   933   14.0  4.7  5.2  chr9               8049700  8049910 (48409936) + TDR24             DNA                       4    213   (231) 3536590  
  2163   10.8 16.7  0.7  chr9               8049916  8050299 (48409547) + TDR5              DNA/CMC-EnSpm             1    445    (86) 3536591 *
  8419    8.1  1.8  2.1  chr9               8050295  8051483 (48408363) + TC1DR3            DNA/TcMar-Tc1            41   1225     (0) 3536592  
   452   21.1  2.1  0.0  chr9               8051410  8051504 (48408342) + Merlin-2_DR       DNA/Merlin             4828   4924  (8997) 3536593 *
   442   17.0  4.6  2.7  chr9               8051484  8051592 (48408254) + TDR24             DNA                     332    442     (2) 3536594 *
   264   16.0  0.0  0.0  chr9               8051914  8051963 (48407883) C LTR-11_DR-LTR     LTR                    (64)    129      80 3536595  
   236   11.1  0.0  2.2  chr9               8052506  8052522 (48407324) C EnSpm-N59_DR      DNA/CMC-EnSpm?       (1661)   2008    1993 3536596  
  1776    5.9  0.0  2.5  chr9               8052523  8052767 (48407079) C TDR20             DNA/Merlin              (0)    239       1 3536597  
   453   19.1 23.0  4.4  chr9               8052971  8053222 (48406624) C hAT-N54B_DR       DNA/hAT-Ac              (0)    494     198 3536598  
   409    5.4  1.8  0.0  chr9               8053265  8053320 (48406526) + LOOPERN6B_DR      DNA/Kolobok-T2?         269    325   (471) 3536599  
  1261   12.2 30.4  5.5  chr9               8053348  8053805 (48406041) C TC1DR2            DNA/TcMar-Tc1         (310)    566       1 3536600  
   490   15.7  0.7 10.6  chr9               8053687  8053821 (48406025) C DNA8-25_DR        DNA                  (3008)    959     837 3536601 *
  1515   10.5  0.9  1.3  chr9               8053812  8054043 (48405803) C DNA-X-4_DR        DNA                   (163)   1082     852 3536602  
   274   22.1  4.4  0.0  chr9               8054836  8054903 (48404943) + DNA-2-2_DR        DNA                       2     72   (335) 3536603  
  1669   19.0  7.7  3.5  chr9               8054964  8055404 (48404442) C piggyBac-N18_DR   DNA/PiggyBac          (122)    532      74 3536604  
  1180   20.6 11.5  6.3  chr9               8055413  8055941 (48403905) C TDR23             DNA                   (431)    716     162 3536605  
   691   14.7  0.0 15.2  chr9               8056072  8056223 (48403623) + EnSpm-22N2_DR     DNA/CMC-EnSpm          4219   4350  (1197) 3536606 *
  1079   11.0  0.0  0.0  chr9               8056090  8056235 (48403611) C hAT-N137_DR       DNA/hAT-Ac            (867)   2704    2559 3536607  
   494   29.1  1.2  7.5  chr9               8056091  8056346 (48403500) C CryptonV-N5_DR    DNA/Crypton-V       (19887)   4650    4410 3536608 *
   834   17.9  1.9  0.6  chr9               8056225  8056381 (48403465) + TDR17B            DNA/Sola-1              381    539  (1007) 3536609 *
   889   12.9  0.8  0.0  chr9               8056250  8056381 (48403465) C DNA8-17_DR        DNA/hAT-Tip100        (148)   1665    1533 3536610  
   850   15.8  3.2  1.3  chr9               8056382  8056400 (48403446) + DNA9-6_DR         DNA                    4464   4617  (3267) 3536611  
   438    4.3  2.9  0.0  chr9               8056636  8056704 (48403142) C EnSpm-N4B_DR      DNA/CMC-EnSpm?        (149)     71       1 3536612  
   502   14.5  0.0  8.2  chr9               8056755  8056859 (48402987) + Mariner-N13_DR    DNA/TcMar-Tc1           334    430   (711) 3536613  
   421   26.4 11.5  8.8  chr9               8056959  8057323 (48402523) + DNAX-17B_DR       DNA/Zator?                1    374     (0) 3536614  
  1208   22.1  2.2  4.0  chr9               8057409  8057686 (48402160) + Mariner-N13_DR    DNA/TcMar-Tc1           869   1141     (0) 3536615  
   324   19.8  3.3  1.1  chr9               8058337  8058428 (48401418) C Kolobok-1N2_DR    DNA/Kolobok-T2        (559)    131      38 3536616  
   299    4.5  0.0  2.2  chr9               8058473  8058518 (48401328) + Mariner-N38_DR    DNA/TcMar-Tc1            23     67   (480) 3536617  
  2318   16.1  0.3  0.5  chr9               8058556  8058941 (48400905) C L2-5_DRe          LINE/L2               (190)   2037    1653 3536618  
  2318   18.9  5.1  5.3  chr9               8058942  8059064 (48400782) + DNA8-25_DR        DNA                    1216   1723  (2244) 3536619  
  2344    6.8  9.0  0.0  chr9               8059145  8059498 (48400348) + DNA15TA1_DR       DNA/CMC-EnSpm            48    433     (9) 3536620  
   396   24.1 11.9  8.8  chr9               8059991  8060167 (48399679) C DNA21TA1_DR       DNA/TcMar-Tc1          (34)    505     324 3536621  
  1027   15.4 12.9  1.7  chr9               8060428  8060698 (48399148) C ANGEL             DNA/Kolobok             (0)    309       9 3536622  
  1367   22.2 20.5  4.0  chr9               8060745  8061387 (48398459) + TDR13D            DNA                       1    745    (17) 3536623  
   284   20.8  0.0  0.0  chr9               8061818  8061865 (48397981) + DNA-1-3_DR        DNA/PIF-Harbinger         1     48   (789) 3536624  
  2127   18.3  3.7  0.5  chr9               8061867  8062267 (48397579) + DNA-1-3_DR        DNA/PIF-Harbinger       148    561   (276) 3536625  
   225   17.5  0.0  0.0  chr9               8062279  8062318 (48397528) C DNA13TA1a_DR      DNA/TcMar-Tc1         (229)     89      50 3536626  
   395   15.2  5.3  3.1  chr9               8063532  8063626 (48396220) C TE-X-7_DR         LINE?/Penelope?       (546)    293     197 3536627 *
   680   20.5  0.7  2.6  chr9               8063602  8063756 (48396090) + EnSpm-N48B_DR     DNA/CMC-EnSpm           731    882  (6077) 3536628 *
   902   11.1  3.7  0.0  chr9               8063623  8063757 (48396089) C SINE2-4_DR        SINE/tRNA-V-RTE         (0)    371     232 3536629  
   262    0.0  0.0  0.0  chr9               8063758  8063787 (48396059) + DNA-6-N8_DR       DNA                    2279   2308     (0) 3536630  
   382   14.1  0.0  0.0  chr9               8063839  8063902 (48395944) C Kolobok-N1_DR     DNA/Kolobok-T2?       (106)    693     630 3536631  
   262    4.8  1.0 16.1  chr9               8064652  8064751 (48395095) C DNA-6-N5B_DR      DNA                  (2342)   1181    1095 3536632 *
   396   10.6  0.4  0.1  chr9               8064663  8064758 (48395088) C EnSpm-N40B_DR     DNA/CMC-EnSpm        (3204)   2303    2221 3536633 *
   863   13.5 21.2  1.8  chr9               8064692  8064760 (48395086) + EnSpm-6N1_DR      DNA/CMC-EnSpm          1044   1385  (7851) 3536634  
  1018    9.7 22.0  0.8  chr9               8064761  8064978 (48394868) + Mariner-N38_DR    DNA/TcMar-Tc1           107    370   (177) 3536635  
   245   13.9  0.0  0.0  chr9               8064998  8065040 (48394806) C hAT-N126_DR       DNA/hAT-Ac            (122)    417     375 3536636  
   210    0.0  0.0  0.0  chr9               8065078  8065100 (48394746) C L2-3_DRe          LINE/L2               (479)   4589    4567 3536637  
   351    6.0  2.0  0.0  chr9               8065110  8065159 (48394687) + hAT-N42B_DR       DNA/hAT-Ac               69    119   (672) 3536638  
   719   24.5  6.2  5.2  chr9               8065857  8066162 (48393684) + ANGEL             DNA/Kolobok               1    309     (0) 3536639  
   255   20.7  9.6 10.4  chr9               8066045  8066179 (48393667) C EnSpm-17_DR       DNA/CMC-EnSpm        (6457)   2819    2686 3536640 *
   256   23.9  3.4  4.3  chr9               8066197  8066209 (48393637) + DNA2-16_DR        DNA                   12030  12146  (5905) 3536641  
   299   20.6  5.7  7.8  chr9               8066210  8066314 (48393532) + hAT-N23_DR        DNA/hAT-Ac             1221   1323   (415) 3536642  
   256   21.2  4.0  6.8  chr9               8066393  8066468 (48393378) + DNA6-6_DR         DNA                    4931   5004  (6277) 3536643  
   254   27.0  5.0  0.0  chr9               8067003  8067102 (48392744) C Helitron-1N4_DR   RC/Helitron          (1755)   1425    1321 3536644  
  3315   18.1 11.1  2.1  chr9               8067123  8067831 (48392015) + TDR13             DNA                       1    772     (0) 3536645  
   223   15.1  5.4  6.6  chr9               8068692  8068703 (48391143) + DNA2-7_DR         DNA                    4295   4323  (5327) 3536646  
   276   12.8  0.0  0.0  chr9               8068704  8068750 (48391096) + hAT-N134_DR       DNA/hAT?                737    783   (282) 3536647  
   223   17.0  0.0  5.7  chr9               8068706  8068761 (48391085) + Helitron-2_DR     RC/Helitron           12122  12174 (15238) 3536648 *
   223   15.1  5.4  6.6  chr9               8068762  8068783 (48391063) + DNA2-7_DR         DNA                    4324   4385  (5265) 3536646  
   961   12.6  1.6  4.8  chr9               8070005  8070196 (48389650) C TDR7              DNA                     (0)    541     356 3536649  
   637   15.8  0.7  0.1  chr9               8070195  8070330 (48389516) C TDR7              DNA                   (418)    123       1 3536649 *
   467   22.6  0.0 11.4  chr9               8070197  8070219 (48389627) C Merlin-2_DR       DNA/Merlin           (6153)   7768    7576 3536650 *
  3842    8.0  1.3  0.9  chr9               8071225  8071757 (48388089) + TZF28B            DNA/TcMar-Tc1             1    535  (1079) 3536651  
   537   13.3  0.0  1.2  chr9               8071758  8071841 (48388005) + hAT-N35D_DR       DNA/hAT-Ac              567    649   (870) 3536652 *
  1295   12.2 23.4  1.4  chr9               8071768  8072066 (48387780) + DNA9TA1_DR        DNA/CMC-EnSpm           949   1312  (2021) 3536653 *
  7149    7.0  7.4  1.6  chr9               8072066  8073091 (48386755) + TZF28B            DNA/TcMar-Tc1           530   1614     (0) 3536654  
   763   14.7  4.9  6.0  chr9               8073103  8073305 (48386541) + DNA11TA1_DR       DNA/CMC-EnSpm             2    202     (1) 3536655  
   565   20.1  4.0  8.2  chr9               8074998  8075225 (48384621) + DNA-2-30B_DR      DNA                      12    230   (183) 3536656  
   344   10.0  8.6  0.0  chr9               8075212  8075281 (48384565) C EnSpm-N21_DR      DNA/CMC-EnSpm         (296)    183     108 3536657 *
   268   20.6  3.3 12.5  chr9               8075372  8075493 (48384353) C DNA-N33_DR        DNA                  (1030)    673     562 3536658 *
   370   23.7  4.9  2.7  chr9               8075392  8075534 (48384312) + EnSpm-N10_DR      DNA/CMC-EnSpm          1625   1770  (7538) 3536659 *
   767   14.3 20.8  0.7  chr9               8075418  8075643 (48384203) C ANGEL             DNA/Kolobok            (30)    279       9 3536660  
   244    9.3  4.8 16.1  chr9               8075790  8075892 (48383954) C CryptonV-1_DR     DNA/Crypton-V       (12268)   5605    5513 3536661 *
   377   15.1  0.0  0.0  chr9               8075817  8075902 (48383944) + DNA-N45_DR        DNA/CMC-EnSpm           196    281   (432) 3536662 *
  2214    7.7  0.3  0.9  chr9               8075847  8076173 (48383673) C Merlin-1_DR       DNA/Merlin           (8299)   2228    1904 3536663  
  1015    4.1  0.0  0.0  chr9               8077502  8077624 (48382222) C Penelope-4_DR     LINE/Penelope          (90)   1243    1121 3536664  
  1204    4.4  0.6  0.0  chr9               8077625  8077783 (48382063) + Penelope-4_DR     LINE/Penelope          1174   1333     (0) 3536665  
   366   11.8  2.3  0.8  chr9               8077840  8077967 (48381879) + EnSpm-N42B_DR     DNA/CMC-EnSpm          1317   1446  (2858) 3536666  
   259    7.0  2.5  5.1  chr9               8077865  8077985 (48381861) + Harbinger-N16_DR  DNA/PIF-Harbinger      2833   2950   (456) 3536667 *
  3926    9.1  8.3  0.6  chr9               8077968  8078566 (48381280) + DNA-5-7_DR        DNA/hAT-hAT5             30    674     (0) 3536668  
  4486    3.3  0.2  0.9  chr9               8078685  8079232 (48380614) + SINE3-1           SINE/5S-Deu-L2           47    590     (0) 3536669  
  1041   17.6  0.5  1.0  chr9               8079459  8079480 (48380366) C ZFERV-2N1-I_DR    LTR/ERV1              (927)   6050    5916 3536670  
  1233    9.7  0.6  0.0  chr9               8079481  8079655 (48380191) + TDR17B            DNA/Sola-1              407    582   (964) 3536671  
  3115    1.4  0.5  0.0  chr9               8079658  8080024 (48379822) + Merlin-N1_DR      DNA/Merlin                1    369     (0) 3536672  
   513   19.8  1.0  2.1  chr9               8080025  8080108 (48379738) C DNA-6-N2_DR       DNA                  (1624)   3432    3350 3536673 *
  1166   14.9  3.1  0.0  chr9               8080024  8080217 (48379629) C HE1_DR1           SINE/tRNA-V-RTE       (202)    200       1 3536674  
   329   23.1  6.5  2.7  chr9               8080218  8080247 (48379599) + DNA8-10_DR        DNA/hAT-Ac             2814   2847  (1171) 3536675  
   461   14.6  0.9 21.1  chr9               8080377  8080588 (48379258) + DNA11TA1_DR       DNA/CMC-EnSpm            34    202     (1) 3536676  
   244    3.5  0.0  0.0  chr9               8081099  8081127 (48378719) C Dada-U1A_DR       DNA/Dada             (7266)   3713    3685 3536677  
  1313   19.0  7.6 19.3  chr9               8081136  8081664 (48378182) C Crypton-N1_DR     DNA/Crypton-A           (7)    477       1 3536678  
   652   16.3  3.5 12.2  chr9               8081949  8082179 (48377667) C TDR16             DNA/Merlin            (100)    213       1 3536679  
  1253   17.5 17.5  3.3  chr9               8082323  8082700 (48377146) + TE-X-17_DR        Unknown                   7    436    (16) 3536680  
 10975    1.1  0.2  1.9  chr9               8083176  8084444 (48375402) C L2-1_DR           LINE/L2                 (1)   4984    3738 3536681  
  3533    8.4  6.9  0.7  chr9               8084517  8085079 (48374767) + TC1DR2            DNA/TcMar-Tc1            76    673   (203) 3536682  
   454   10.8  2.7  0.0  chr9               8085083  8085156 (48374690) + TC1DR2            DNA/TcMar-Tc1           797    872     (4) 3536683  
   372   23.0  2.3  0.0  chr9               8086200  8086286 (48373560) C Kolobok-N13_DR    DNA                   (118)    341     253 3536684  
   474   23.9  0.0  0.0  chr9               8086523  8086614 (48373232) + piggyBac-N9_DR    DNA/PiggyBac              1     92  (1099) 3536685  
   366   24.4 10.7  1.0  chr9               8086621  8086798 (48373048) + L1-96_DR          LINE/L1                1497   1691   (147) 3536686  
   236   23.3  1.6  1.6  chr9               8086898  8086958 (48372888) C hAT-N178_DR       DNA/hAT-Ac            (365)   1342    1282 3536687  
   334   29.7  0.0  0.8  chr9               8087069  8087187 (48372659) + piggyBac-N9_DR    DNA/PiggyBac            329    446   (745) 3536688  
  2460   12.0  7.2  1.3  chr9               8087232  8087662 (48372184) + Kolobok-N5_DR     DNA/Kolobok-T2?          16    471    (14) 3536689  
   488   23.6 14.0  4.0  chr9               8087855  8088083 (48371763) C Kolobok-N13_DR    DNA                   (208)    251       1 3536684  
  2655   12.5 26.3  7.1  chr9               8088839  8089611 (48370235) C TDR2              DNA/TcMar-Tc1           (4)    933      23 3536690  
   596   20.3  6.6  0.5  chr9               8089619  8089801 (48370045) C Merlin-N3_DR      DNA/Merlin             (42)    213      20 3536691  
   449   28.4 10.8  0.4  chr9               8091348  8091559 (48368287) C Helitron-1N3_DR   RC/Helitron           (797)   1046     813 3536692  
   366   29.2  6.1  0.0  chr9               8091561  8091707 (48368139) C Helitron-1N2_DR   RC/Helitron          (1348)    846     691 3536693  
   910    8.1  0.0  0.8  chr9               8091881  8092004 (48367842) C SINE3-1a          SINE/5S-Deu-L2          (5)    565     443 3536694  
   288   14.8  0.0  6.6  chr9               8092035  8092099 (48367747) C Helitron-1N3_DR   RC/Helitron          (1779)     64       4 3536695  
   268   17.0 13.2 10.1  chr9               8092201  8092344 (48367502) C ASAT_CY           Satellite              (48)    214      67 3536696 *
  1481   10.7  5.9 11.0  chr9               8092340  8092644 (48367202) C CryptonV-N4_DR    DNA/Crypton-V        (5620)   7873    7583 3536697  
   451   12.3  6.0  8.5  chr9               8093877  8094009 (48365837) + hAT-N122_DR       DNA/hAT-Ac               19    148   (429) 3536698  
   442   14.3  8.0  0.8  chr9               8094114  8094226 (48365620) C EnSpm-N2_DR       DNA/CMC-EnSpm         (788)   3227    3107 3536699 *
   807   11.8 28.4  2.6  chr9               8094149  8094391 (48365455) C Helitron-N2_DR    RC/Helitron           (938)   1525    1222 3536700  
   467    1.5  0.0  0.0  chr9               8094395  8094461 (48365385) + (ATTG)n           Simple_repeat             2     68     (0) 3536701 *
   476    5.4  1.4  0.0  chr9               8094447  8094520 (48365326) C CR1-51_DR         LINE/L2                 (1)   3068    2994 3536702  
   353   23.4 15.0  8.0  chr9               8094521  8094700 (48365146) C hAT-N145_DR       DNA/hAT-Ac            (215)   1369     789 3536703 *
  1373    7.7 14.7  2.1  chr9               8094548  8094799 (48365047) C Mariner-N38_DR    DNA/TcMar-Tc1         (255)    292      10 3536704  
   616   13.6  7.1 11.0  chr9               8094624  8094821 (48365025) + ENSPM-6_DR        DNA/CMC-EnSpm          2565   2755 (29861) 3536705 *
   308   23.1  1.1  1.1  chr9               8094791  8094821 (48365025) + MuDR-3_DR         DNA/MULE-MuDR          6079   6109   (863) 3536706 *
  4470   11.6  4.5  1.0  chr9               8094822  8095525 (48364321) C Tc1-5_DR          DNA/TcMar-Tc1           (0)   1234     506 3536707  
  2583   16.4  3.1  1.4  chr9               8095559  8096040 (48363806) + hAT-N22B_DR       DNA/hAT-Ac              239    728   (651) 3536708  
   801   20.2  2.9  3.4  chr9               8096696  8096905 (48362941) + Tx1-26_DR         LINE/L1-Tx1            5104   5312   (213) 3536709  
   300   13.2  3.8  0.0  chr9               8096936  8096988 (48362858) + Zisupton-6_DR     DNA/Zisupton          19798  19852  (2264) 3536710  
   444   22.3  3.6  0.0  chr9               8096997  8097108 (48362738) C DNA-AT-1_DR       DNA                   (244)    148      33 3536711  
  1671   19.5  4.4  6.6  chr9               8097237  8097714 (48362132) C Copia-11B_DR-LTR  LTR/Gypsy?              (0)    468       1 3536712  
   360    8.8  0.0  1.8  chr9               8097716  8097773 (48362073) + EnSpm-N28_DR      DNA/CMC-EnSpm            47    103   (254) 3536713  
   324   13.3  1.3  0.0  chr9               8097765  8097839 (48362007) + (TCCA)n           Simple_repeat             1     76     (0) 3536714 *
   385   15.8  8.7 15.4  chr9               8097961  8098132 (48361714) C DNA11TA1B_DR      DNA/CMC-EnSpm          (18)    185      24 3536715  
  1205   11.2  7.0  0.9  chr9               8099414  8099612 (48360234) C DNA-X-6_DR        DNA                     (0)   1333    1123 3536716  
   571    9.1  1.1  1.1  chr9               8099603  8099691 (48360155) C DNA-X-6_DR        DNA                  (1159)    174      86 3536717 *
 10320    4.3  4.5  0.9  chr9               8099699  8101025 (48358821) + LOOPERN2_DR       DNA/Kolobok-T2            1   1375     (0) 3536718  
   369   16.4  0.0  0.0  chr9               8101037  8101097 (48358749) C DNA-X-6_DR        DNA                  (1266)     67       7 3536717  
   233   16.4  6.2  2.6  chr9               8101114  8101226 (48358620) + DNA-6-N2_DR       DNA                    4190   4306   (750) 3536719 *
   320   13.3  3.1  2.5  chr9               8101152  8101313 (48358533) + (TTA)n            Simple_repeat             2    164     (0) 3536720  
   206    8.5  6.4  0.0  chr9               8101391  8101437 (48358409) C EnSpm-9_DR        DNA/CMC-EnSpm        (7890)    730     681 3536721  
  1274   15.4 11.4  0.3  chr9               8101635  8101907 (48357939) + ANGEL             DNA/Kolobok               7    309     (0) 3536722  
   273   13.0  0.0  0.0  chr9               8101867  8101912 (48357934) C hAT-N183_DR       DNA/hAT-Ac           (1620)    375     330 3536723 *
   557   21.7  0.0  0.0  chr9               8101982  8102087 (48357759) C SINE2-1_DR        SINE/tRNA              (91)    107       2 3536724  
  3103   13.9 22.8  1.3  chr9               8102253  8103007 (48356839) C LOOPERN4_DR       DNA/Kolobok-T2          (0)    917       3 3536725  
   202   18.9  0.0  0.0  chr9               8103909  8103945 (48355901) + DIRS-1-LTR_DR     LTR/Ngaro               191    227   (395) 3536726 *
   224   12.5 12.2  1.9  chr9               8103930  8103978 (48355868) C EnSpm-N48B_DR     DNA/CMC-EnSpm        (5953)   1006     953 3536727 *
   729   13.7  3.7  0.8  chr9               8103938  8104098 (48355748) + SINE2-5_DR        SINE/tRNA-V-RTE          72    368     (3) 3536728  
   611   18.7  4.5  0.0  chr9               8103982  8104115 (48355731) + Merlin-1_DR       DNA/Merlin             3990   4129  (6398) 3536729 *
   548   19.2  4.8  4.1  chr9               8104116  8104149 (48355697) + Helitron-2_DR     RC/Helitron           23261  23429  (3983) 3536730  
   436   15.9  9.7 10.9  chr9               8104217  8104392 (48355454) C DNA11TA1B_DR      DNA/CMC-EnSpm          (29)    174       1 3536731  
   267    5.0  2.4  4.9  chr9               8104649  8104690 (48355156) + hAT-N169_DR       DNA/hAT-Ac              849    889   (554) 3536732  
   989   14.7 15.9  0.8  chr9               8104698  8104917 (48354929) + hAT-N169_DR       DNA/hAT-Ac              997   1249   (194) 3536733  
  1612   12.5 11.1  2.1  chr9               8104924  8105266 (48354580) + Mariner-N38_DR    DNA/TcMar-Tc1           167    539     (8) 3536734  
   231   12.8  0.0  0.0  chr9               8105240  8105278 (48354568) C Zisupton-6_DR     DNA/Zisupton        (13138)   8978    8940 3536735 *
   260    9.5  0.0  4.8  chr9               8106451  8106494 (48353352) C hAT-N125_DR       DNA/hAT-Ac              (0)   1196    1155 3536736  
   208   19.1 15.7  0.0  chr9               8106552  8106640 (48353206) + TDR16             DNA/Merlin               88    190   (123) 3536737  
  6159    3.5  6.5  0.0  chr9               8106699  8107451 (48352395) + DNA25TWA2_DR      DNA                       1    802     (0) 3536738  
   203   10.0  0.0  0.0  chr9               8107427  8107456 (48352390) + EnSpm-N10_DR      DNA/CMC-EnSpm          4108   4137  (5171) 3536739 *
  2082   13.3  5.0  0.0  chr9               8107525  8107863 (48351983) + LOOPERN5_DR       DNA/Kolobok-T2           17    372   (865) 3536740  
   229   13.3  6.7  0.0  chr9               8107854  8107872 (48351974) C CryptonV-N4_DR    DNA/Crypton-V        (8244)   5249    5228 3536741 *
  2071   13.5  2.7  8.2  chr9               8107873  8108348 (48351498) + DNA-2-21_DR       DNA                       1    452   (959) 3536742  
   470   15.4  0.0  0.0  chr9               8108380  8108457 (48351389) + DNA-2-21_DR       DNA                     609    686   (725) 3536743  
   654   15.5  2.5  1.7  chr9               8108494  8108611 (48351235) + HATN2_DR          DNA/hAT                 866    984   (235) 3536744  
   304   21.7  3.6  2.7  chr9               8108608  8108725 (48351121) C hAT-N58C_DR       DNA/hAT-Ac           (1277)    144      27 3536745 *
   270   17.2 24.1  0.0  chr9               8108728  8108814 (48351032) C Kolobok-N10C_DR   DNA/Kolobok           (233)    111       4 3536746  
   263   28.1  6.1  0.0  chr9               8109318  8109399 (48350447) + hAT-N138_DR       DNA/hAT-Ac              441    527  (1059) 3536747  
   350   17.6 14.3  0.0  chr9               8109806  8109896 (48349950) + hAT-N198_DR       DNA/hAT-Charlie        1244   1347    (52) 3536748  
  2118   11.7 11.9  2.9  chr9               8110020  8110405 (48349441) + L1-33_DR          LINE/L1                4064   4483  (1099) 3536749  
   260   14.5  3.2  1.6  chr9               8110583  8110645 (48349201) + EnSpm-N14_DR      DNA/CMC-EnSpm          3546   3609   (971) 3536750 *
   284   20.3  0.0  0.0  chr9               8110603  8110661 (48349185) C hAT-N48C_DR       DNA/hAT-Ac            (558)   1741    1683 3536751  
   399   16.4  2.7  0.0  chr9               8111367  8111439 (48348407) + DNA2-17_DR        DNA                      29    103    (72) 3536752  
   279   13.1  0.0  2.2  chr9               8111414  8111460 (48348386) + SAT-4_DR          Satellite                 6     51    (69) 3536753 *
   242   16.0  6.0  0.0  chr9               8111663  8111712 (48348134) C DNA2-17_DR        DNA                    (72)    103      51 3536754  
   249   13.9  0.0  0.0  chr9               8111713  8111748 (48348098) C Merlin-1_DR       DNA/Merlin           (6066)   4461    4426 3536755  
  2221    8.2  0.7  1.0  chr9               8111758  8112063 (48347783) C L2-5_DRe          LINE/L2                 (0)   2227    1923 3536756  
   683    9.2  1.0  0.0  chr9               8112061  8112158 (48347688) C L2-5_DRe          LINE/L2               (617)   1610    1512 3536756 *
   458   17.3  0.0  0.0  chr9               8112149  8112223 (48347623) C EnSpm-N48B_DR     DNA/CMC-EnSpm        (6121)    838     764 3536757 *
   448   21.1  0.0  1.1  chr9               8112150  8112240 (48347606) + CryptonV-N5_DR    DNA/Crypton-V          4092   4181 (20356) 3536758 *
   601   16.0  0.8  0.0  chr9               8113396  8113514 (48346332) C LOOPERN6_DR       DNA/Kolobok-T2?         (0)   1351    1232 3536759  
   391   23.0  0.7  6.2  chr9               8113499  8113520 (48346326) C ENSPM-6_DR        DNA/CMC-EnSpm         (791)  31825   31681 3536760 *
   476   17.6  7.6  0.0  chr9               8113521  8113539 (48346307) + Polinton-4N1_DR   DNA/Maverick           4666   4806  (5630) 3536761  
   702    0.9  0.0  0.0  chr9               8113540  8113651 (48346195) + hAT-2n1_DR        DNA/hAT-Charlie        1009   1120    (90) 3536762  
   439   13.2  0.8  3.5  chr9               8113550  8113667 (48346179) C IS3EU-4_DR        DNA/IS3EU             (858)  14171   14057 3536763 *
   318   18.0  2.9  7.6  chr9               8113583  8113720 (48346126) + EnSpm-N10_DR      DNA/CMC-EnSpm          7179   7310  (1998) 3536764 *
   682   13.3 29.7  0.0  chr9               8113653  8113847 (48345999) C LOOPERN6_DR       DNA/Kolobok-T2?      (1098)    253       1 3536765  
   314   29.3  1.8  0.6  chr9               8113668  8113707 (48346139) + L1-82_DR          LINE/L1                5654   5799   (211) 3536766 *
   676   20.1  7.6  1.8  chr9               8114512  8114668 (48345178) C DNAX-20_DR        DNA/CMC-EnSpm           (0)    694     529 3536767  
  5142   11.4 15.9  3.5  chr9               8114712  8115846 (48344000) + hAT-N69_DR        DNA/hAT-Ac                1   1271     (2) 3536768  
  1018   10.3 13.3  0.0  chr9               8115890  8116054 (48343792) + DNA-8-21_DR       DNA/hAT-Ac                1    187  (1097) 3536769  
  2236   15.0  7.3  9.1  chr9               8116139  8116863 (48342983) + DNA-8-21_DR       DNA/hAT-Ac              572   1284     (0) 3536770  
   203   11.1  2.8  0.0  chr9               8117700  8117735 (48342111) + Mariner-6_DR      DNA/TcMar-Tc1            12     48  (1581) 3536771 *
   217   15.6 12.3 16.5  chr9               8117710  8117847 (48341999) C DNAX-25B_DR       DNA/Zisupton         (1258)   2280    2148 3536772 *
   493   22.2 17.3  0.7  chr9               8117786  8118016 (48341830) + Dada-tL_DR        DNA/Dada               1964   2232  (8175) 3536773 *
   820   15.1  9.5  4.3  chr9               8117816  8118036 (48341810) C hAT-N21B_DR       DNA/hAT-Ac            (261)   1040     809 3536774  
   384   21.1 17.4  2.2  chr9               8118011  8118037 (48341809) + EnSpmN1_DR        DNA/CMC-EnSpm          4224   4273  (2308) 3536775 *
  3332   11.8  5.2  0.6  chr9               8118038  8118542 (48341304) C DNA2-15_DR        DNA/hAT-Ac              (2)    528       1 3536776  
   215   27.1  1.4  1.4  chr9               8119492  8119562 (48340284) + EnSpm-15_DR       DNA/CMC-EnSpm           397    467 (10987) 3536777 *
   344   14.5 26.2  5.2  chr9               8119527  8119686 (48340160) C Kolobok-N10C_DR   DNA/Kolobok            (61)    283      92 3536778  
  2710   13.6  7.9  2.5  chr9               8119692  8120272 (48339574) + LTR-8_DR          LTR                       1    612     (0) 3536779  
   240   20.3  3.4  0.0  chr9               8120274  8120332 (48339514) C Kolobok-N10C_DR   DNA/Kolobok           (257)     87      27 3536778  
   383   19.5  5.2  0.0  chr9               8120361  8120437 (48339409) + Kolobok-N10C_DR   DNA/Kolobok             228    308    (36) 3536780  
  2474    9.8  1.6  2.8  chr9               8123073  8123439 (48336407) C TDR17B            DNA/Sola-1            (771)    775     413 3536781  
   221   14.9  8.5  0.0  chr9               8123913  8123959 (48335887) + Dada-tA_DR        DNA/Dada               6520   6570  (2102) 3536782  
   243   32.1  0.0  1.9  chr9               8124715  8124876 (48334970) + Gypsy123-I_DR     LTR/Gypsy               529    687  (4727) 3536783 *
   531   24.1  1.4  3.4  chr9               8124733  8124942 (48334904) + EnSpm-N48_DR      DNA/CMC-EnSpm          1599   1804  (1774) 3536784 *
   906   13.7  5.8  1.7  chr9               8124772  8124942 (48334904) + Zisupton-6_DR     DNA/Zisupton           8727   8904 (13212) 3536785  
   300   25.4  3.3  3.3  chr9               8124868  8124989 (48334857) + DIRS-8B_DR        LTR/Ngaro              4863   4984  (2329) 3536786 *
   530   27.8  2.6  0.0  chr9               8124943  8124965 (48334881) + Kolobok-4_DR      DNA/Kolobok-T2         5046   5244  (1387) 3536787  
  2846   10.8  9.7  0.8  chr9               8126326  8126811 (48333035) C DNA-X-4_DR        DNA                     (0)   1245     717 3536788  
   253   22.4  3.2 14.2  chr9               8126777  8126901 (48332945) C ENSPM-6_DR        DNA/CMC-EnSpm       (30622)   1994    1882 3536789 *
  1688   12.3 12.3 16.7  chr9               8126799  8127327 (48332519) C DNA-X-4_DR        DNA                   (736)    509       1 3536788  
   681   13.4  3.9  0.0  chr9               8127222  8127348 (48332498) C Merlin-1_DR       DNA/Merlin           (9291)   1236    1105 3536790 *
   384   13.1  0.0  0.0  chr9               8127624  8127684 (48332162) C ASAT_CY           Satellite             (153)    109      49 3536791  
  1743   11.3 23.6  3.9  chr9               8127769  8128154 (48331692) C TDR8B             DNA/hAT-Ac              (0)    963     505 3536792  
   231   25.4  3.0  0.0  chr9               8128098  8128164 (48331682) C TDR8C             DNA                   (473)    649     581 3536793 *
   278    5.6  0.0  2.8  chr9               8128146  8128182 (48331664) + hAT-N157_DR       DNA/hAT-Ac              467    502  (1055) 3536794 *
   619   16.4  4.5  2.5  chr9               8128163  8128318 (48331528) C HarbingerN2_DR    DNA/PIF-Harbinger     (288)    386     228 3536795 *
   667    9.6  0.9  7.5  chr9               8128310  8128422 (48331424) C TDR8B             DNA/hAT-Ac            (853)    110       1 3536792  
   222   16.2  0.0  0.0  chr9               8128751  8128787 (48331059) C EnSpm-5_DR        DNA/CMC-EnSpm        (5258)   2413    2377 3536796  
   812   17.9  1.7  3.4  chr9               8128907  8129085 (48330761) + EnSpm-N11_DR      DNA/CMC-EnSpm          1555   1730  (3623) 3536797 *
  2605    9.0  0.0  1.4  chr9               8128929  8129289 (48330557) + SINE2-4_DR        SINE/tRNA-V-RTE           9    364     (7) 3536798  
   874   14.1  4.4  2.5  chr9               8129155  8129314 (48330532) + IS3EU-4_DR        DNA/IS3EU              9120   9282  (5747) 3536799 *
   203   15.0  7.8  6.2  chr9               8129446  8129509 (48330337) + Helitron-N3B_DR   RC/Helitron            3318   3382  (3222) 3536800 *
   231    3.3  0.0  0.0  chr9               8129481  8129510 (48330336) + EnSpm-N37_DR      DNA/CMC-EnSpm           514    543  (6104) 3536801 *
   232    6.2  0.0  0.0  chr9               8129485  8129514 (48330332) + EnSpm-N37_DR      DNA/CMC-EnSpm           515    544  (6103) 3536801  
  1462   18.7 18.2  2.7  chr9               8129515  8130035 (48329811) + hAT-N126B_DR      DNA/hAT-Ac                1    600     (0) 3536802  
   210    8.9  0.0  0.0  chr9               8129517  8129528 (48330318) + hAT-33N1_DR       DNA/hAT-Charlie         924    967   (227) 3536803 *
  1578   16.4  7.8  0.6  chr9               8130720  8131038 (48328808) + Kolobok-N3_DR     DNA/Kolobok-T2?          29    370     (0) 3536804  
  2342   17.3  6.1  3.9  chr9               8131140  8131699 (48328147) + hAT-N34_DR        DNA/hAT-Ac                1    572   (377) 3536805  
  1410   18.6 30.5  0.4  chr9               8131223  8131763 (48328083) C hAT-N125_DR       DNA/hAT-Ac            (345)    851     149 3536806 *
   395   21.7  0.0  1.2  chr9               8131806  8131889 (48327957) + hAT-N34B_DR       DNA/hAT-Ac              760    842     (0) 3536807  
   207   21.4  0.0 22.8  chr9               8132369  8132465 (48327381) C hAT-N198_DR       DNA/hAT-Charlie       (162)   1237    1159 3536808 *
   254   15.8  9.2  5.6  chr9               8132416  8132502 (48327344) C Mariner-6_DR      DNA/TcMar-Tc1          (30)   1599    1510 3536809 *
  1669   20.4  5.8  1.7  chr9               8132445  8132908 (48326938) + Mariner-N38_DR    DNA/TcMar-Tc1            60    542     (5) 3536810  
  3116    5.9  0.5  2.3  chr9               8132945  8133392 (48326454) + Mariner-N38_DR    DNA/TcMar-Tc1           108    547     (0) 3536811  
   349   15.2  3.7  3.7  chr9               8133393  8133425 (48326421) C Zisupton-6_DR     DNA/Zisupton        (13171)   8945    8913 3536812  
   218   11.8  4.4 12.7  chr9               8133527  8133594 (48326252) C TDR8B             DNA/hAT-Ac            (265)    698     636 3536813  
  4726    7.8 15.8  6.0  chr9               8133955  8134832 (48325014) + DNA-6-N9_DR       DNA                     201   1159     (0) 3536814  
  1861    8.2 15.2  0.9  chr9               8134833  8135128 (48324718) C TC1DR3            DNA/TcMar-Tc1         (784)    441     104 3536815  
   584    9.5 20.5  1.4  chr9               8135193  8135309 (48324537) C LOOPERN6B_DR      DNA/Kolobok-T2?       (656)    140       2 3536816  
   201   13.1  0.0 14.9  chr9               8135321  8135374 (48324472) C Zisupton-1_DR     DNA/Zisupton         (9128)    501     455 3536817 *
   451    4.8  3.2  0.0  chr9               8135335  8135397 (48324449) + CryptonV-N4_DR    DNA/Crypton-V          7532   7596  (5897) 3536818  
   427   19.8  4.5  8.7  chr9               8136634  8136788 (48323058) + hAT-N86_DR        DNA/hAT-Ac                1    149   (395) 3536819  
   231    2.7 16.2  0.0  chr9               8136789  8136825 (48323021) + hAT-N86_DR        DNA/hAT-Ac              253    295   (249) 3536820  
   285   18.7 14.4 12.1  chr9               8136835  8136980 (48322866) + hAT-N86_DR        DNA/hAT-Ac              386    534    (10) 3536821  
   252   25.4  1.4  1.4  chr9               8136973  8137044 (48322802) + CryptonV-N5_DR    DNA/Crypton-V          2997   3068 (21469) 3536822 *
  1713    2.1  0.0  0.0  chr9               8136989  8137181 (48322665) C TDR3              DNA/hAT-Charlie         (0)    193       1 3536823  
   303   31.7  4.6  3.7  chr9               8137182  8137198 (48322648) + DNA2-16_DR        DNA                   13880  14051  (4000) 3536824  
   961   14.5 21.6  4.6  chr9               8138124  8138368 (48321478) C hAT-N152_DR       DNA/hAT-Blackjack      (45)    285       1 3536825  
   446   24.4  8.6  9.4  chr9               8138369  8138413 (48321433) C TE-X-1B_DR        DNA                   (705)    704     417 3536826  
  4005    8.1  8.1  1.6  chr9               8140311  8140966 (48318880) C hAT-N79_DR        DNA/hAT-Ac              (0)   2089    1392 3536827  
   741   13.3 11.0  2.4  chr9               8140975  8141128 (48318718) C hAT-N72_DR        DNA/hAT-hobo?           (0)    890     724 3536828  
  2704    9.8  5.2  2.8  chr9               8141178  8141639 (48318207) C hAT-30N1_DR       DNA/hAT-Ac            (829)   1204     732 3536829  
  1140   16.4  5.2  3.4  chr9               8141635  8141867 (48317979) + Harbinger-N12_DR  DNA/PIF-Harbinger        19    255   (447) 3536830 *
  2320    8.1  9.8  0.6  chr9               8141903  8142237 (48317609) C SINE3-1           SINE/5S-Deu-L2          (7)    583     218 3536831  
  1621   16.7 10.2  0.3  chr9               8142245  8142557 (48317289) + Harbinger-N12_DR  DNA/PIF-Harbinger       359    702     (0) 3536832  
   498   22.5  1.8  0.0  chr9               8142734  8142844 (48317002) C TE-X-6B_DR        DNA/Crypton-A         (205)    369     257 3536833  
  8870    6.0  4.9  0.2  chr9               8144256  8145429 (48314417) C DNA-5-8D_DR       DNA/hAT-hAT5            (0)   1230       1 3536834  
   751   20.0  3.2  0.0  chr9               8145463  8145617 (48314229) C Kolobok-N10B_DR   DNA/Kolobok             (3)    268     109 3536835  
   241   25.0  2.7  2.7  chr9               8145608  8145681 (48314165) + piggyBac-N13B_DR  DNA/PiggyBac            820    893   (508) 3536836 *
   316    0.0  0.0  0.0  chr9               8145680  8145716 (48314130) + piggyBac-N13B_DR  DNA/PiggyBac            942    978   (423) 3536837  
   236   25.4  0.0  0.0  chr9               8145720  8145778 (48314068) + Kolobok-N10B_DR   DNA/Kolobok             195    253    (18) 3536838  
  2422   16.5  1.3  0.0  chr9               8147520  8147906 (48311940) C HarbingerN6_DR    DNA/PIF-Harbinger       (0)    393       2 3536839  
  2453   12.7  0.5  2.6  chr9               8147962  8148348 (48311498) C DNA-TTAA-3_DR     DNA                     (0)   1179     801 3536840  
   693   17.4  0.9  0.0  chr9               8148364  8148478 (48311368) + DNA-N35_DR        DNA                    1065   1180     (4) 3536841  
   220    8.8  5.9  0.0  chr9               8148567  8148600 (48311246) + Gypsy120-I_DR     LTR/Gypsy              1934   1969  (2553) 3536842  
  1395   10.0  3.6  0.9  chr9               8148982  8149202 (48310644) C Mariner-N32_DR    DNA/TcMar-Tc1           (1)    227       1 3536843  
   871   22.8 18.9  1.5  chr9               8150866  8151146 (48308700) C Mariner-19_DR     DNA/TcMar-Tc1          (42)   1185     857 3536844  
   278    8.3  0.0  0.0  chr9               8151155  8151190 (48308656) C hAT-N38_DR        DNA/hAT-hAT6            (0)   1029     994 3536845 *
  1461   13.7 18.8  1.3  chr9               8151189  8151507 (48308339) C hAT-N38_DR        DNA/hAT-hAT6          (655)    374       1 3536846  
   611   17.2  9.6  1.6  chr9               8151511  8151658 (48308188) C Mariner-19_DR     DNA/TcMar-Tc1         (374)    853     692 3536844  
  4093    5.9  2.3  0.6  chr9               8151659  8152188 (48307658) C DNA21TA1_DR       DNA/TcMar-Tc1           (0)    539       1 3536847  
   697   20.9 17.6  0.4  chr9               8152270  8152490 (48307356) C Mariner-19_DR     DNA/TcMar-Tc1         (968)    259       1 3536844  
   862   17.8 19.5  5.6  chr9               8152867  8153193 (48306653) + hAT-N121_DR       DNA/hAT-Ac              435    805   (180) 3536848  
  2981   10.9 38.5  0.9  chr9               8153194  8153895 (48305951) + TDR8B             DNA/hAT-Ac                1    963     (0) 3536849  
   610   21.3  0.0  2.4  chr9               8153896  8154023 (48305823) + hAT-N121_DR       DNA/hAT-Ac              804    928    (57) 3536850 *
   777    7.8  0.0  0.9  chr9               8154000  8154115 (48305731) + L2-5_DRe          LINE/L2                2113   2227     (0) 3536851  
   443   14.2  1.0  4.3  chr9               8154047  8154142 (48305704) C DNA8-25_DR        DNA                  (2828)   1139    1047 3536852 *
   709   13.6  0.6  0.6  chr9               8155278  8155447 (48304399) + EnSpm-N48_DR      DNA/CMC-EnSpm          1708   1877  (1701) 3536853 *
   898    5.3  0.0  0.0  chr9               8155301  8155450 (48304396) C Zisupton-6_DR     DNA/Zisupton        (12669)   9447    9298 3536854  
   702   17.6  0.0  1.6  chr9               8155304  8155488 (48304358) + Zisupton-6_DR     DNA/Zisupton           9207   9388 (12728) 3536855 *
  6914    7.1  3.0  5.1  chr9               8155450  8156534 (48303312) + TDR1              DNA/TcMar-Tc1             5   1067   (169) 3536856  
   290   14.1 13.8  2.2  chr9               8156533  8156612 (48303234) + TDR1              DNA/TcMar-Tc1          1148   1236     (0) 3536857 *
   894   18.4  5.7  0.7  chr9               8156566  8156610 (48303236) C EnSpm-N2_DR       DNA/CMC-EnSpm         (831)   3184    2957 3536858  
   365   21.4  0.0  1.1  chr9               8156588  8156677 (48303169) + Helitron-N3B_DR   RC/Helitron            5645   5733   (871) 3536859 *
   607   17.6  0.0  0.0  chr9               8156611  8156729 (48303117) C MuDR-2_DR         DNA/MULE-MuDR        (7523)  16410   16292 3536860  
   602   24.9  0.0 25.4  chr9               8156730  8156852 (48302994) C Zisupton-6_DR     DNA/Zisupton        (13225)   8891    8699 3536854  
   554    6.3  0.0 12.5  chr9               8156747  8156872 (48302974) C DNA8-10_DR        DNA/hAT-Ac           (2327)   1691    1580 3536861 *
   823   14.6  2.0  0.7  chr9               8157532  8157683 (48302163) + Harbinger-N32_DR  DNA/PIF-Harbinger         1    154   (252) 3536862  
   243   25.9  0.0  1.7  chr9               8157695  8157753 (48302093) + Ngaro1_DR         LTR/Ngaro              6018   6075   (503) 3536863 *
  2346   16.1  3.2  1.8  chr9               8157704  8158140 (48301706) C DIRS-1-LTR_DR     LTR/Ngaro              (57)    565     123 3536864  
  2002   11.4  7.5  0.6  chr9               8158139  8158473 (48301373) C DIRS-1-LTR_DR     LTR/Ngaro             (260)    362       5 3536865 *
   701   19.7 18.1  0.4  chr9               8158474  8158677 (48301169) + Harbinger-N32_DR  DNA/PIF-Harbinger       159    398     (8) 3536866  
   259   25.6  7.6  0.8  chr9               8160180  8160297 (48299549) + hAT-N4C_DR        DNA/hAT-Charlie           6    131    (64) 3536867 *
  1559   13.1  5.9  0.5  chr9               8160194  8160564 (48299282) C hAT-N141_DR       DNA/hAT-Charlie         (9)    396       1 3536868  
  2464   10.5 22.6  1.6  chr9               8163962  8164466 (48295380) + Mariner-N6_DR     DNA/TcMar-Tc1             2    610  (1042) 3536869  
  1474    8.4  0.5  0.0  chr9               8164466  8164655 (48295191) C hAT-N4C_DR        DNA/hAT-Charlie         (4)    191       1 3536870 *
   768    6.8 20.4  0.0  chr9               8164656  8164785 (48295061) + Mariner-N6_DR     DNA/TcMar-Tc1           599    755   (897) 3536871  
   604   30.2  0.9  0.9  chr9               8164656  8164674 (48295172) C EnSpm-N40_DR      DNA/CMC-EnSpm        (1991)   3348    3187 3536872 *
  2221   10.1  5.0  2.0  chr9               8164786  8165128 (48294718) + SINE2-4_DR        SINE/tRNA-V-RTE          17    369     (2) 3536873 *
  3373   11.1  1.6  0.4  chr9               8165127  8165619 (48294227) + Mariner-N6_DR     DNA/TcMar-Tc1           869   1367   (285) 3536874  
  4548    7.7  1.9  0.2  chr9               8165620  8166233 (48293613) C TE-X-3_DR         DNA/PIF-ISL2EU          (0)   1023     399 3536875  
   957   13.6  0.7  0.0  chr9               8166232  8166385 (48293461) C TE-X-3_DR         DNA/PIF-ISL2EU        (868)    155       1 3536875 *
  1262   13.2  1.5 17.1  chr9               8166386  8166710 (48293136) + Mariner-N6_DR     DNA/TcMar-Tc1          1372   1652     (0) 3536876  
   917   16.0 16.5  3.9  chr9               8166876  8167148 (48292698) C DNAX-16_DR        DNA                     (6)    417     112 3536877  
   281    7.3  2.4  0.0  chr9               8167162  8167202 (48292644) C DNAX-16_DR        DNA                   (381)     42       1 3536877  
   519   11.1  0.0  0.0  chr9               8167222  8167293 (48292553) + hAT-N202_DR       DNA/hAT-Tip100            1     72  (1813) 3536878  
  1876   10.5  0.0  2.4  chr9               8167305  8167606 (48292240) + HARBINGERN2C_DR   DNA/PIF-Harbinger       506    800   (143) 3536879  
  2316    5.8  0.0  0.0  chr9               8167607  8167919 (48291927) + TDR16             DNA/Merlin                1    313     (0) 3536880  
  1045   10.6  0.0  5.3  chr9               8167920  8168078 (48291768) + HARBINGERN2C_DR   DNA/PIF-Harbinger       793    943     (0) 3536881  
   755   17.0 36.4  1.4  chr9               8168079  8168196 (48291650) + hAT-N176_DR       DNA/hAT-Tip100          584    630     (0) 3536882  
  7791    5.4  1.5 11.5  chr9               8168244  8169513 (48290333) + HATN5_DR          DNA/hAT-Ac                1   1156     (0) 3536883  
   512   11.9 13.6  1.7  chr9               8170716  8170818 (48289028) + Kolobok-N1_DR     DNA/Kolobok-T2?          17    131   (668) 3536884  
   859   12.2  7.3 12.7  chr9               8170881  8171153 (48288693) + Sola2-N2_DR       DNA/Sola-2              897   1156  (2877) 3536885  
   809   14.7  2.8  0.7  chr9               8171142  8171285 (48288561) C piggyBac-N5B_DR   DNA/PiggyBac?        (1591)    147       1 3536886 *
   690   12.3  0.0  2.6  chr9               8171299  8171415 (48288431) + Mariner-N1_DR     DNA/TcMar               157    270     (0) 3536887  
   420   13.8  4.5  1.1  chr9               8171417  8171504 (48288342) + DNA2-16_DR        DNA                   13656  13746  (4305) 3536888  
   298   15.4  4.5  1.5  chr9               8171523  8171588 (48288258) C HATN13_DR         DNA/hAT-Ac            (399)    720     653 3536889  
   255   13.9  0.0  0.0  chr9               8171968  8172010 (48287836) C hAT-N121_DR       DNA/hAT-Ac            (694)    291     249 3536890  
   282    9.4  8.3  0.0  chr9               8172069  8172125 (48287721) C DNA-1-11_DR       DNA                     (1)    723     654 3536891 *
  1211    8.3  0.0  0.0  chr9               8172122  8172278 (48287568) C TDR19             DNA/hAT-Charlie       (248)    157       1 3536892  
   287   27.5  4.0  7.0  chr9               8172127  8172203 (48287643) C DNA2-16_DR        DNA                  (4060)  13991   13849 3536893 *
   372   22.0  0.0  4.9  chr9               8172204  8172289 (48287557) + ENSPM-6_DR        DNA/CMC-EnSpm         19584  19665 (12951) 3536894  
   257   21.3 19.4  6.7  chr9               8172281  8172466 (48287380) C DNA-1-11_DR       DNA                    (98)    626     419 3536891 *
   287   27.5  4.0  7.0  chr9               8172290  8172302 (48287544) C DNA2-16_DR        DNA                  (4060)  13848   13821 3536893  
   239   26.3  0.0  0.0  chr9               8172446  8172502 (48287344) + Helitron-1_DR     RC/Helitron            4908   4964 (21336) 3536895 *
  1369   16.0 18.7  3.3  chr9               8172461  8172802 (48287044) C TDR8B             DNA/hAT-Ac            (128)    835     443 3536896 *
  4078   16.6 10.0  6.3  chr9               8172503  8173553 (48286293) C TDR8              DNA/PIF-Harbinger      (68)   1087       1 3536897  
   311   21.7  2.9  0.0  chr9               8173554  8173585 (48286261) + Merlin-2_DR       DNA/Merlin             4823   4856  (9065) 3536898 *
   433   17.6 22.1  7.9  chr9               8173557  8173653 (48286193) C hAT-N169_DR       DNA/hAT-Ac            (563)    880     613 3536899  
   541   18.6  4.3  2.9  chr9               8173654  8173791 (48286055) C DNA-1-11_DR       DNA                   (559)    165      26 3536891  
  5797   12.9  4.1  3.0  chr9               8173863  8174883 (48284963) + Kolobok-N2A_DR    DNA/Kolobok-T2            1   1032   (323) 3536900  
  1120    6.3  1.1  9.2  chr9               8174897  8175071 (48284775) C hAT-N30_DR        DNA/hAT-Ac             (42)    940     779 3536901  
  5653    5.0  5.6  2.4  chr9               8175072  8175845 (48284001) C hAT-N202_DR       DNA/hAT-Tip100          (0)   1885    1088 3536902  
  1416    5.0  9.0  0.0  chr9               8175845  8176044 (48283802) C hAT-N30_DR        DNA/hAT-Ac            (764)    218       1 3536903 *
  2135   10.2  4.8  0.0  chr9               8176045  8176358 (48283488) + Kolobok-N2A_DR    DNA/Kolobok-T2         1025   1353     (2) 3536904  
  1121    1.1  0.0  0.0  chr9               8177585  8177762 (48282084) + (TGGA)n           Simple_repeat             2    179     (0) 3536905  
  4462   12.3 15.7  4.0  chr9               8177794  8178698 (48281148) + Tc1-4_DR          DNA/TcMar-Tc1           309   1315   (257) 3536906  
  4026    6.6  2.2  0.9  chr9               8178698  8179232 (48280614) C SINE3-1a          SINE/5S-Deu-L2          (4)    566      25 3536907 *
   231    3.7  0.0  0.0  chr9               8179232  8179258 (48280588) + Tc1-4_DR          DNA/TcMar-Tc1          1310   1336   (236) 3536908 *
   750   17.6  5.1  1.5  chr9               8179243  8179438 (48280408) + Tc1-4_DR          DNA/TcMar-Tc1          1370   1572     (0) 3536909  
   255   27.4  0.0  2.4  chr9               8179513  8179598 (48280248) C Kolobok-N2_DR     DNA/Kolobok-T2       (1287)     84       1 3536910  
   241    4.3  0.0  0.0  chr9               8179708  8179754 (48280092) C Gypsy98-LTR_Dr    LTR/Gypsy            (1552)    232     186 3536911 *
   312   10.2  1.1  1.2  chr9               8179714  8179817 (48280029) + hAT-30N1_DR       DNA/hAT-Ac             1346   1448   (585) 3536912  
  9538    3.7  0.2  0.8  chr9               8180384  8181534 (48278312) + Harbinger3N_DR    DNA/PIF-Harbinger         1   1144     (0) 3536913  
  1497   12.5 27.2  1.4  chr9               8181896  8182284 (48277562) C LINEX-1_DR        Retroposon            (201)    604     117 3536914  
  1443   16.6 20.8  0.5  chr9               8182281  8182607 (48277239) + Harbinger-8N2_DR  DNA/PIF-Harbinger       156    548     (0) 3536915 *
   215   11.4  5.7  0.0  chr9               8182579  8182613 (48277233) C hAT-N25_DR        DNA/hAT-Ac            (669)    160     124 3536916 *
   903   20.9  7.9  3.2  chr9               8182689  8182955 (48276891) C DNAX-17B_DR       DNA/Zator?             (73)    301      23 3536917  
   749   24.0  2.6  4.0  chr9               8183048  8183078 (48276768) C DNA-2-32_DR       DNA/CMC-EnSpm?       (5247)   3535    3318 3536918  
  1420    6.3  0.5  0.0  chr9               8183079  8183268 (48276578) C DNA-5-6_DR        DNA/hAT              (1038)    191       1 3536919  
   346   18.3  5.6  1.3  chr9               8183215  8183286 (48276560) + hAT-N101_DR       DNA/hAT-Ac             1089   1163   (816) 3536920 *
   953   15.0 36.1  3.7  chr9               8183269  8183620 (48276226) + HarbingerN1_DR    DNA/PIF-Harbinger       189    650     (0) 3536921  
   433   18.2  9.8  1.6  chr9               8183621  8183732 (48276114) + ERV2B-LTR_DR      LTR/ERV1                414    534    (24) 3536922  
  2650   12.7  4.3 10.1  chr9               8184602  8185153 (48274693) + Tc1-5_DR          DNA/TcMar-Tc1             2    524   (710) 3536923  
  6362    8.1 19.3  0.7  chr9               8185155  8186314 (48273532) + LOOPERN2_DR       DNA/Kolobok-T2            2   1375     (0) 3536924  
  2634   14.1  2.3  0.9  chr9               8186317  8186752 (48273094) + Tc1-5_DR          DNA/TcMar-Tc1           523    964   (270) 3536925  
   382   10.5  0.0  0.0  chr9               8186757  8186813 (48273033) + Tc1-5_DR          DNA/TcMar-Tc1          1171   1227     (7) 3536926  
   956   17.9  3.0 12.4  chr9               8186841  8187140 (48272706) + hAT-N120_DR       DNA/hAT-Charlie         675    949     (2) 3536927  
  3764   11.4  2.5  1.6  chr9               8187415  8187974 (48271872) C EXPANDER1_DR      LINE/RTE-BovB          (13)   3352    2788 3536928  
  2991   10.8  3.5  0.0  chr9               8187982  8188408 (48271438) + EXPANDER1_DR      LINE/RTE-BovB             5    446  (2919) 3536929  
   735    3.0  0.0  0.0  chr9               8188410  8188576 (48271270) + (TATAA)n          Simple_repeat             4    170     (0) 3536930  
   220   14.7  2.2  0.0  chr9               8188473  8188608 (48271238) C Polinton-1N1_DR   DNA/Maverick        (14774)    695     557 3536931 *
   398    9.6  5.8  0.5  chr9               8188577  8188593 (48271253) + Polinton-1N1_DR   DNA/Maverick          14739  14932   (537) 3536932  
   401   13.7  2.2 21.4  chr9               8188667  8188805 (48271041) + DNA11TA1_DR       DNA/CMC-EnSpm             1    117    (86) 3536933  
  3012   17.4  4.2  1.6  chr9               8188812  8189414 (48270432) C DIRS-1-LTR_DR     LTR/Ngaro               (3)    619       2 3536934  
   333    9.3  1.4 10.6  chr9               8189419  8189490 (48270356) C Zisupton-7_DR     DNA/Zisupton         (7323)   9759    9694 3536935  
   205   24.1  1.2 15.1  chr9               8190051  8190133 (48269713) C Gypsy66-I_DR      LTR/Gypsy            (2093)   4133    4061 3536936  
   877   17.8  0.0  0.6  chr9               8191120  8191277 (48268569) C LTR-11_DR-LTR     LTR                     (0)    193      37 3536937  
   203   25.6  0.0  0.0  chr9               8191293  8191335 (48268511) C LTR-11_DR-I       LTR                     (0)     43       1 3536938  
  1172   15.2  1.0  1.0  chr9               8191336  8191528 (48268318) C LTR-11_DR-LTR     LTR                     (0)    193       1 3536939  
   218   13.9  0.0  0.0  chr9               8191529  8191571 (48268275) C LTR-11_DR-I       LTR                     (0)     43       1 3536940  
  1231   15.2  0.0  1.1  chr9               8191574  8191766 (48268080) C LTR-11_DR-LTR     LTR                     (2)    191       1 3536941  
   257   12.8  0.0  0.0  chr9               8191772  8191810 (48268036) C LTR-11_DR-I       LTR                     (4)     39       1 3536942  
  1032   19.3  0.5  1.0  chr9               8191811  8192004 (48267842) C LTR-11_DR-LTR     LTR                     (0)    193       1 3536943  
   294    7.0  0.0  0.0  chr9               8192005  8192047 (48267799) C LTR-11_DR-I       LTR                     (0)     43       1 3536944  
   307   20.3  0.0  0.0  chr9               8192048  8192103 (48267743) C LTR-11_DR-LTR     LTR                     (0)    193     138 3536945  
  4820    4.0  9.2  0.1  chr9               8192104  8192726 (48267120) + TDR8D             DNA                       1    679     (0) 3536946  
   817   15.3  0.0  1.5  chr9               8192736  8192868 (48266978) C LTR-11_DR-LTR     LTR                    (62)    131       1 3536945  
   248   13.9  0.0  0.0  chr9               8192869  8192911 (48266935) C LTR-11_DR-I       LTR                     (0)     43       1 3536947  
  1167   16.2  1.0  0.5  chr9               8192912  8193103 (48266743) C LTR-11_DR-LTR     LTR                     (0)    193       1 3536948  
   201   16.3  0.0  0.0  chr9               8193104  8193146 (48266700) C LTR-11_DR-I       LTR                     (0)     43       1 3536949  
  1079   17.2  0.0  1.1  chr9               8193147  8193328 (48266518) C LTR-11_DR-LTR     LTR                     (0)    193      14 3536950  
   868   14.9  0.6  0.0  chr9               8193340  8193500 (48266346) C Rex1-15_DRe       LINE/Rex-Babar         (15)   1649    1488 3536951  
   756    5.0  6.1  0.0  chr9               8193501  8193599 (48266247) + HATN13B_DR        DNA/hAT-Ac                1    105   (800) 3536952  
  1476    4.2  3.5 16.8  chr9               8193609  8193924 (48265922) + HATN13B_DR        DNA/hAT-Ac              626    905     (0) 3536953  
  1569   19.4  1.6  0.0  chr9               8193925  8194234 (48265612) C Rex1-15_DRe       LINE/Rex-Babar        (169)   1495    1181 3536951  
   298    4.7  0.0  0.0  chr9               8194265  8194307 (48265539) C LTR-11_DR-I       LTR                     (0)     43       1 3536954  
   979   15.9  6.0  1.6  chr9               8194308  8194492 (48265354) C LTR-11_DR-LTR     LTR                     (0)    193       1 3536955  
   293   20.6  2.7  2.7  chr9               8195511  8195585 (48264261) C DNA-X-3_DR        DNA                  (1004)    470     396 3536956 *
  2018   11.1  9.6  0.8  chr9               8195520  8195854 (48263992) C SINE2-4_DR        SINE/tRNA-V-RTE         (7)    364       1 3536957  
  1491   18.3 18.1  0.5  chr9               8195686  8196184 (48263662) C DIRS-4N1-LTR_DR   LTR/Ngaro               (0)    354      77 3536958 *
  1507   12.2 10.8  0.6  chr9               8196648  8196935 (48262911) + DNA13TA1_DR       DNA/TcMar-Tc1             1    317     (1) 3536959  
  2468    8.5  6.2  0.5  chr9               8197202  8197590 (48262256) C HATN2_DR          DNA/hAT               (801)    418       8 3536960  
   654   12.8  0.7  0.0  chr9               8197569  8197716 (48262130) + DNA8-25_DR        DNA                     609    757  (3210) 3536961 *
   270   26.2  0.0  4.0  chr9               8197581  8197595 (48262251) + L1-48_DR          LINE/L1                5474   5619   (145) 3536962 *
   701    8.2  0.0 11.6  chr9               8197590  8197714 (48262132) C Zisupton-6_DR     DNA/Zisupton        (20805)   1311    1200 3536963 *
  2264   14.0  4.0  1.7  chr9               8197591  8197672 (48262174) C CryptonV-N5_DR    DNA/Crypton-V        (8795)  15742   15261 3536964  
   519   12.4  2.2  0.0  chr9               8197596  8197732 (48262114) + Helitron-4_DR     RC/Helitron           13402  13541 (18327) 3536965 *
   440   18.2  5.4  2.6  chr9               8197631  8197777 (48262069) + hAT-N68_DR        DNA/hAT-Ac             2882   3032     (0) 3536966 *
  3028    9.3 29.8  2.7  chr9               8198311  8198927 (48260919) + TDR17B            DNA/Sola-1                2    781   (765) 3536967  
   913   17.2  2.1  2.1  chr9               8198760  8198949 (48260897) C EnSpm-N11_DR      DNA/CMC-EnSpm        (3624)   1729    1540 3536968 *
   974   10.6  2.6  0.0  chr9               8198926  8199076 (48260770) + TDR17B            DNA/Sola-1             1369   1523    (23) 3536969  
   273   20.6  6.5  1.0  chr9               8199130  8199222 (48260624) C piggyBac-N5B_DR   DNA/PiggyBac?          (52)   1686    1589 3536970  
   373   15.2  4.9  3.6  chr9               8199230  8199311 (48260535) + DNA6-1_DR         DNA/hAT-hAT5              1     83  (1066) 3536971  
   548   19.4 15.0  0.4  chr9               8199341  8199547 (48260299) + DNA6-1_DR         DNA/hAT-hAT5            913   1149     (0) 3536972  
   383   13.7  2.1  5.9  chr9               8199737  8199876 (48259970) + DNA2-7_DR         DNA                    2567   2701  (6949) 3536973 *
   412   17.2  0.7  3.7  chr9               8199754  8199770 (48260076) + Gypsy123-I_DR     LTR/Gypsy               553    636  (4778) 3536974  
   559   15.9  0.9  0.9  chr9               8199771  8199884 (48259962) + CryptonV-N5_DR    DNA/Crypton-V         15222  15335  (9202) 3536975 *
   884    5.0  0.5  1.0  chr9               8199785  8199987 (48259859) C EnSpm-N42_DR      DNA/CMC-EnSpm         (436)    816     615 3536976  
   786   11.3  3.0  2.3  chr9               8199787  8200048 (48259798) C Kolobok-4_DR      DNA/Kolobok-T2       (1440)   5191    4928 3536977 *
   308   14.9  3.5  8.3  chr9               8199861  8200087 (48259759) C DNA6-6_DR         DNA                  (3418)   7863    7647 3536978 *
  1380   17.1  4.8  5.6  chr9               8200023  8200456 (48259390) C hAT-N108_DR       DNA/hAT-Ac            (145)    431       1 3536979  
   475   25.4  6.7  7.2  chr9               8201200  8201233 (48258613) + EnSpm1_DR         DNA/CMC-EnSpm          8330   8523   (965) 3536980  
   975   16.1  3.7  0.0  chr9               8201234  8201394 (48258452) C DNA2-15_DR        DNA/hAT-Ac            (271)    259      93 3536981  
   423   11.2  0.9  3.7  chr9               8201371  8201481 (48258365) + P-1_DR            DNA/P                  7503   7610  (2358) 3536982 *
   470    7.2  0.0  3.9  chr9               8201388  8201499 (48258347) C EnSpm-N36B_DR     DNA/CMC-EnSpm         (255)   3161    3072 3536983  
   354   16.0  1.7  5.2  chr9               8201400  8201518 (48258328) + Zisupton-7_DR     DNA/Zisupton          12426  12540  (4542) 3536984 *
   238   22.9  1.6  0.0  chr9               8201851  8201911 (48257935) C Zisupton-7_DR     DNA/Zisupton         (5537)  11545   11484 3536985 *
   262   22.5  2.8  0.0  chr9               8201859  8201929 (48257917) + EnSpm-21_DR       DNA/CMC-EnSpm          6917   6989  (2161) 3536986  
   215   31.0  0.0  1.4  chr9               8201999  8202011 (48257835) C hAT-N159_DR       DNA/hAT-Ac            (307)   1515    1480 3536987  
   215   18.4  4.1  0.0  chr9               8202012  8202060 (48257786) C DNA-1-8_DR        DNA                   (708)    853     803 3536988  
   240   26.0 15.1  0.7  chr9               8202509  8202760 (48257086) C EnSpm-N21_DR      DNA/CMC-EnSpm          (55)    424     137 3536989  
   297   25.0 12.3  1.5  chr9               8203242  8203363 (48256483) C TDR23             DNA                   (454)    693     559 3536990  
   464   22.3  2.9  0.0  chr9               8203399  8203501 (48256345) + hAT-N52B_DR       DNA/hAT-Ac                1    106   (577) 3536991  
  2249   15.5  3.5  3.0  chr9               8203704  8204128 (48255718) C DNA8-17_DR        DNA/hAT-Tip100         (68)   1745    1319 3536992 *
  2764    6.2  3.1  0.0  chr9               8203782  8204137 (48255709) C SINE2-3_DR        SINE/tRNA-V-RTE         (1)    367       1 3536993  
  1688   15.4  2.4 12.2  chr9               8204138  8204200 (48255646) C CryptonV-2_DR     DNA/Crypton-V        (1019)  20792   20766 3536994  
   268    9.2  0.1  0.0  chr9               8204159  8204216 (48255630) C hAT-N47B_DR       DNA/hAT-Tip100        (782)    206     148 3536995 *
  4003   10.8  1.8  3.0  chr9               8204233  8204908 (48254938) + TC1DR2            DNA/TcMar-Tc1             2    669   (207) 3536996  
  6649    4.0 20.3  0.1  chr9               8204909  8205870 (48253976) + HATN5_DR          DNA/hAT-Ac                1   1156     (0) 3536997  
   203    3.9  0.0  0.0  chr9               8205869  8205894 (48253952) + Merlin-1_DR       DNA/Merlin             4215   4240  (6287) 3536998 *
   675   11.1  2.6  0.0  chr9               8205938  8206054 (48253792) + TC1DR2            DNA/TcMar-Tc1           757    876     (0) 3536999  
   276   21.1  4.2  5.3  chr9               8205982  8206076 (48253770) C DNA8-25_DR        DNA                  (3042)    925     832 3537000 *
  7279    6.2  2.2  4.7  chr9               8206836  8207875 (48251971) + Looper-N7_DR      DNA/Kolobok-T2            1   1015     (0) 3537001  
  1446   16.1  0.4  4.6  chr9               8207969  8208240 (48251606) C DNA-N23_DR        DNA                     (2)    396     136 3537002  
  1928   19.4  2.6  1.0  chr9               8208241  8208630 (48251216) C TDR19C            DNA/hAT-Charlie         (0)    396       1 3537003  
   720   17.9  0.0  0.0  chr9               8208631  8208746 (48251100) C DNA-N23_DR        DNA                   (255)    143      28 3537002  
   370   20.4  7.2  2.6  chr9               8208755  8208865 (48250981) C TDR15             DNA/hAT-Ac            (344)    205      90 3537004  
   314   17.5 27.7  3.3  chr9               8208866  8208900 (48250946) C EnSpm-12_DR       DNA/CMC-EnSpm         (903)   6626    6446 3537005  
   600   18.6 21.5  3.4  chr9               8208920  8209119 (48250727) + TC1DR3            DNA/TcMar-Tc1           650    884   (341) 3537006  
  1750   15.4  3.4  0.7  chr9               8209129  8209450 (48250396) C DIRS-4N1-LTR_DR   LTR/Ngaro               (0)    354      36 3537007  
  8516    2.5  0.3  0.1  chr9               8210057  8211036 (48248810) + hAT-N30_DR        DNA/hAT-Ac                1    982     (0) 3537008  
   218   14.3  4.8  0.0  chr9               8211350  8211391 (48248455) + (CAAGC)n          Simple_repeat             4     47     (0) 3537009  
  1796   10.8  7.1  0.0  chr9               8211864  8212159 (48247687) C DNA13TA1_DR       DNA/TcMar-Tc1           (1)    317       1 3537010  
  6728    4.8  2.6  0.0  chr9               8214042  8214879 (48244967) C HarbingerN4_DR    DNA/PIF-Harbinger       (0)    860       1 3537011  
   214   24.3  8.8  2.4  chr9               8215107  8215186 (48244660) + hAT-N108_DR       DNA/hAT-Ac                1     85   (491) 3537012  
  7629   12.5 12.8  1.5  chr9               8215236  8216732 (48243114) + hAT-N23_DR        DNA/hAT-Ac                2   1665    (73) 3537013  
   207    4.2  0.0  0.0  chr9               8216734  8216757 (48243089) + hAT-N23_DR        DNA/hAT-Ac             1714   1737     (1) 3537014  
   249   19.4  0.0  0.0  chr9               8216766  8216827 (48243019) + hAT-N108_DR       DNA/hAT-Ac              465    526    (50) 3537015  
   280   20.0  0.0  0.0  chr9               8217811  8217870 (48241976) + EnSpm-N2_DR       DNA/CMC-EnSpm          1438   1497  (2518) 3537016  
   320   12.8  7.7  0.0  chr9               8217976  8218053 (48241793) + EnSpm-N14_DR      DNA/CMC-EnSpm          3527   3610   (970) 3537017 *
   339   14.8  0.0  3.7  chr9               8218008  8218091 (48241755) C EnSpm-N13_DR      DNA/CMC-EnSpm       (16127)   6022    5942 3537018  
   206    6.7  0.0  0.0  chr9               8218677  8218706 (48241140) + Polinton-3_DR     DNA/Maverick           1810   1839 (16779) 3537019  
   471   10.3  0.0  0.0  chr9               8218880  8218947 (48240899) C Kolobok-N3_DR     DNA/Kolobok-T2?       (109)    261     194 3537020  
   931    8.8  0.0  7.4  chr9               8218954  8219112 (48240734) C DNA6-1_DR         DNA/hAT-hAT5            (0)   1149    1002 3537021  
   245   24.6  4.4 11.1  chr9               8219154  8219174 (48240672) + Helitron-N3_DR    RC/Helitron            1512   1538  (1478) 3537022  
   278    5.7  0.0  0.0  chr9               8219175  8219209 (48240637) C ENSPM-6_DR        DNA/CMC-EnSpm       (29874)   2742    2708 3537023 *
  3233    8.8  7.3  1.5  chr9               8219182  8219698 (48240148) C Mariner-N38_DR    DNA/TcMar-Tc1           (0)    547       1 3537024  
   245   24.6  4.4 11.1  chr9               8219227  8219336 (48240510) + Helitron-N3_DR    RC/Helitron            1539   1683  (1333) 3537022 *
   260   25.9  1.4  5.0  chr9               8219578  8219609 (48240237) + Helitron-N3_DR    RC/Helitron            1951   2060   (956) 3537022  
   330   18.3  2.1  7.8  chr9               8219617  8219711 (48240135) + hAT5-N2_DR        DNA/hAT-hAT5            820    909  (1676) 3537025  
  2194   13.5 22.3  0.5  chr9               8219731  8220205 (48239641) + TZF28C            DNA/TcMar-Tc1           963   1540    (89) 3537026  
   419   10.9  3.6  6.7  chr9               8220154  8220291 (48239555) C ACROBAT1          DNA/PIF               (476)    903     770 3537027 *
   400   19.9  6.4  0.0  chr9               8220156  8220181 (48239665) + Penelope-1_DR     LINE/Penelope            29    194  (4252) 3537028 *
   462    9.9  2.4  1.6  chr9               8220169  8220291 (48239555) + EnSpm-N48_DR      DNA/CMC-EnSpm          1755   1878  (1700) 3537029 *
   463   11.8  1.5  2.3  chr9               8220182  8220311 (48239535) + Mariner-N5C_DR    DNA/TcMar              2199   2327  (5594) 3537030 *
   501   13.8  7.6  0.0  chr9               8220200  8220344 (48239502) C Helitron-4_DR     RC/Helitron         (19941)  11927   11772 3537031  
   304   22.2  1.7 11.8  chr9               8220205  8220438 (48239408) C DNA9-3_DR         DNA/MULE-MuDR?       (1797)   9582    9374 3537032 *
   231   23.2  1.4  0.0  chr9               8220387  8220455 (48239391) C hAT-N159_DR       DNA/hAT-Ac            (216)   1606    1537 3537033 *
  1664    9.3  3.5  0.0  chr9               8220984  8221242 (48238604) + hAT-N42_DR        DNA/hAT-Ac              406    673    (40) 3537034  
  1005   10.3 21.1  0.0  chr9               8221611  8221832 (48238014) + HATN10_DR         DNA/hAT-Ac                1    269   (186) 3537035  
  7251    5.6  1.2  4.7  chr9               8221833  8222848 (48236998) + hAT-N30_DR        DNA/hAT-Ac                1    982     (0) 3537036  
  1105    7.8  6.6  1.0  chr9               8222849  8223030 (48236816) + HATN10_DR         DNA/hAT-Ac              262    453     (2) 3537037  
   282   20.7  8.1  4.5  chr9               8223045  8223058 (48236788) + hAT-N35_DR        DNA/hAT-Ac              993   1009   (424) 3537038  
   601   15.0  4.9  1.6  chr9               8223059  8223180 (48236666) + DNAX-15_DR        DNA                       1    126   (641) 3537039 *
  2042    6.0  0.7  1.5  chr9               8223171  8223443 (48236403) + DNA-8-1_DR        DNA/hAT-Ac             1040   1310    (22) 3537040  
   541   12.8  0.0  1.2  chr9               8223557  8223643 (48236203) + EnSpm-14N1_DR     DNA/CMC-EnSpm           861    946  (3239) 3537041  
   222    7.1  0.0  0.0  chr9               8224237  8224264 (48235582) C hAT-N31_DR        DNA/hAT-Ac              (0)   1462    1435 3537042  
  5754   11.2  8.4  2.6  chr9               8224273  8225313 (48234533) + TDR22             DNA                       2   1101   (154) 3537043  
   260   20.2  6.9  0.0  chr9               8225313  8225378 (48234468) + TDR22             DNA                    1183   1255     (0) 3537044 *
  1756   14.4 11.3  6.9  chr9               8225385  8225801 (48234045) + DNA-8-22_DR       DNA/hAT-Ac               57    490   (944) 3537045  
  1222   13.5  7.8  3.0  chr9               8225805  8226087 (48233759) + DNA-8-22_DR       DNA/hAT-Ac             1136   1431     (3) 3537046  
   283    2.9  0.0  0.0  chr9               8226243  8226277 (48233569) + TDR12             DNA                       1     35   (207) 3537047  
  2304   14.2  9.1  0.4  chr9               8226285  8226724 (48233122) C HarbingerN7_DR    DNA/PIF-Harbinger       (0)    478       1 3537048  
   997    9.8  7.4  0.0  chr9               8226725  8226887 (48232959) + TDR12             DNA                      68    242     (0) 3537049  
   212   23.6  4.3  9.0  chr9               8227503  8227595 (48232251) + Harbinger-N27_DR  DNA/PIF-Harbinger?       64    152    (68) 3537050 *
   376   16.7  6.1  0.0  chr9               8227543  8227608 (48232238) C hAT-N177C_DR      DNA/hAT-Tip100        (692)   1040     971 3537051  
   211   26.9  2.1  1.1  chr9               8227782  8227875 (48231971) C hAT-N21_DR        DNA/hAT-Charlie       (511)   1335    1241 3537052 *
  1652   11.6 13.0  4.9  chr9               8227796  8228194 (48231652) C IS3EU-4_DR        DNA/IS3EU            (5351)   9678    9249 3537053  
  1217    7.9  1.1  0.0  chr9               8228127  8228303 (48231543) C HATN13_DR         DNA/hAT-Ac            (137)    982     804 3537054 *
  1464   11.1  6.8  1.5  chr9               8228326  8228573 (48231273) C HATN13_DR         DNA/hAT-Ac            (858)    261       1 3537055  
   314   18.0  0.0  1.6  chr9               8228525  8228586 (48231260) + DNA2-16_DR        DNA                   14042  14102  (3949) 3537056 *
  2543   10.2  1.4  5.8  chr9               8228689  8229105 (48230741) C hAT-N20_DR        DNA/hAT-Ac            (229)   1544    1145 3537057  
  3442    9.6 12.3  0.6  chr9               8229111  8229685 (48230161) + hAT-N21B_DR       DNA/hAT-Ac                1    642   (659) 3537058  
  2996    6.8 40.6  0.1  chr9               8229223  8229853 (48229993) + hAT-N198_DR       DNA/hAT-Charlie         131   1016   (383) 3537059 *
   323   17.2 16.6  7.7  chr9               8229717  8229873 (48229973) C ENSPM-6_DR        DNA/CMC-EnSpm       (29962)   2654    2485 3537060 *
   393    8.3 51.4  0.0  chr9               8229861  8229969 (48229877) + hAT-N198_DR       DNA/hAT-Charlie        1160   1324    (75) 3537061  
   551    8.1  0.0  0.0  chr9               8229972  8230044 (48229802) C DNA14-5-1_DR      DNA                   (323)    370     298 3537062  
 24020    1.9  5.3  2.5  chr9               8230045  8233942 (48225904) + Mariner-N2_DR     DNA/TcMar                 1   3966     (0) 3537063  
  1724   10.8  7.7  2.7  chr9               8233943  8234227 (48225619) C DNA14-5-1_DR      DNA                   (394)    299       1 3537062  
   308   10.8 10.7  1.2  chr9               8234416  8234490 (48225356) C hAT-N126D_DR      DNA/hAT-Ac            (365)    249     168 3537064  
   212   23.9  3.1  2.5  chr9               8234540  8234616 (48225230) + hAT-N68_DR        DNA/hAT-Ac             2873   3032     (0) 3537065  
   416   13.6  1.2  1.2  chr9               8234617  8234698 (48225148) C hAT-N126D_DR      DNA/hAT-Ac            (532)     82       1 3537064  
   209   15.7  7.5  3.6  chr9               8234996  8235048 (48224798) C Zisupton-6_DR     DNA/Zisupton         (5840)  16276   16222 3537066  
  1026   16.1  1.4  6.2  chr9               8235065  8235283 (48224563) + HATN10B_DR        DNA/hAT-Ac                9    217   (391) 3537067  
  6753    9.0 13.0  0.8  chr9               8235285  8236367 (48223479) + TC1DR3            DNA/TcMar-Tc1             1   1214    (11) 3537068  
  1561   14.6 12.4  3.2  chr9               8236375  8236721 (48223125) + HATN10B_DR        DNA/hAT-Ac              221    598    (10) 3537069  
   687   24.1  2.5  8.3  chr9               8236470  8236786 (48223060) C EnSpm-6N1_DR      DNA/CMC-EnSpm        (4929)   4307    4008 3537070 *
   205   26.9  2.9  2.9  chr9               8237753  8237787 (48222059) + Helitron-2_DR     RC/Helitron            7888   7953 (19456) 3537071  
   205   12.9  0.0  0.0  chr9               8237788  8237814 (48222032) + Dada-U1A_DR       DNA/Dada               5649   5675  (5304) 3537072  
  8104    2.6  0.2  0.2  chr9               8237815  8238761 (48221085) + hAT-N30_DR        DNA/hAT-Ac                1    947    (35) 3537073  
  1078    7.3  1.5  0.0  chr9               8238754  8238890 (48220956) C TDR3B             DNA/hAT-Charlie        (50)    143       5 3537074 *
   859   20.6  2.2  4.6  chr9               8238761  8238984 (48220862) C DNA2-16_DR        DNA                  (4074)  13977   13759 3537075 *
  5530    7.1  7.8  1.1  chr9               8238895  8239693 (48220153) + hATN13C_DR        DNA/hAT-Ac               48    899    (36) 3537076  
   459    6.3  1.6  0.0  chr9               8239735  8239797 (48220049) C DNA8-24_DR        DNA/hAT-Ac              (0)   1071    1008 3537077 *
  1515   15.6  2.2  2.9  chr9               8239764  8239798 (48220048) + DNA2-16_DR        DNA                    5714   6022 (12029) 3537078  
  1936    7.4  1.4  1.4  chr9               8239799  8240074 (48219772) + hAT-N137_DR       DNA/hAT-Ac             2337   2612   (959) 3537079  
  4698    9.9 15.1  1.5  chr9               8240084  8240927 (48218919) C DNA8-24_DR        DNA/hAT-Ac            (114)    957       1 3537077  
   239   24.1  8.4  0.0  chr9               8240932  8241014 (48218832) C IS3EU-1_DR        DNA/IS3EU            (4586)   4118    4029 3537080 *
   414   20.4 11.9  1.4  chr9               8240943  8241076 (48218770) C ANGEL             DNA/Kolobok            (71)    238      91 3537081  
  1046   13.4  4.0  4.0  chr9               8241086  8241287 (48218559) + DNA11TA1B_DR      DNA/CMC-EnSpm             1    202     (1) 3537082  
   217   10.7 37.9  1.1  chr9               8241409  8241474 (48218372) C SINE2-5_DR        SINE/tRNA-V-RTE         (4)    278     189 3537083  
   486    9.1  1.5  0.0  chr9               8241553  8241684 (48218162) + (TTAAA)n          Simple_repeat             4    137     (0) 3537084  
   716   13.4 10.3  2.1  chr9               8241775  8241949 (48217897) + HATN10B_DR        DNA/hAT-Ac              420    608     (0) 3537085  
  3699   10.1  6.0  1.9  chr9               8242020  8242635 (48217211) C hAT-N126C_DR      DNA/hAT-Ac              (0)    643       3 3537086  
  6420    2.7  2.3  0.6  chr9               8243618  8244390 (48215456) C DNA2-2_DR         DNA                     (0)    786       1 3537087  
  1246   14.0  7.8  6.6  chr9               8244392  8244735 (48215111) + hAT-N130_DR       DNA/hAT-Ac               29    376    (45) 3537088  
   560   16.4  2.0  7.6  chr9               8244738  8244889 (48214957) C hAT-N25B_DR       DNA/hAT-Ac              (8)    712     569 3537089  
   989   15.8  0.6  0.0  chr9               8244937  8245094 (48214752) + DNA-1-3B_DR       DNA/PIF-Harbinger         1    159   (604) 3537090  
   326   12.3  7.4  6.2  chr9               8245045  8245139 (48214707) C L1-132_DR         LINE/L1               (490)   4096    4001 3537091 *
   244    0.0  0.0  0.0  chr9               8245093  8245153 (48214693) C P-1_DR            DNA/P                (2648)   7320    7260 3537092 *
   842   20.8  4.8  4.3  chr9               8245151  8245381 (48214465) C hAT-N154_DR       DNA/hAT-Tip100        (986)    409     178 3537093  
   208   11.7  0.0  0.0  chr9               8245163  8245186 (48214660) + Helitron-4_DR     RC/Helitron           11877  11970 (19898) 3537094 *
   403   29.9  2.6  5.5  chr9               8245195  8245218 (48214628) C hAT-N22B_DR       DNA/hAT-Ac            (363)   1016     802 3537095  
  1391    7.7  0.5  1.5  chr9               8245219  8245415 (48214431) + hAT-N4C_DR        DNA/hAT-Charlie           1    195     (0) 3537096  
   314   21.2  2.5  1.2  chr9               8245355  8245435 (48214411) C EnSpm-N10_DR      DNA/CMC-EnSpm        (3245)   6063    5982 3537097 *
   212   13.6  0.0  0.0  chr9               8246558  8246616 (48213230) + ERV1-N7-I_DR      LTR/ERV1               5338   5396  (3172) 3537098  
   204   12.5  4.2  0.0  chr9               8246564  8246635 (48213211) C DNA-6-N2_DR       DNA                  (4182)    874     800 3537099 *
   630   17.8 12.7  1.9  chr9               8246581  8246616 (48213230) C EnSpm-N37_DR      DNA/CMC-EnSpm        (6104)    543     335 3537100  
   797   14.7  4.6  1.9  chr9               8246617  8246769 (48213077) C hAT-N137_DR       DNA/hAT-Ac            (842)   2729    2573 3537101  
   621   20.4  6.5  0.6  chr9               8246638  8246790 (48213056) C Penelope-5_DR     LINE/Penelope         (502)   2374    2213 3537102 *
   282   17.8 11.0  0.0  chr9               8247102  8247174 (48212672) C EnSpm-N36_DR      DNA/CMC-EnSpm        (1901)   1324    1244 3537103 *
   323    3.7  0.0  0.0  chr9               8247128  8247181 (48212665) + hAT-N48B_DR       DNA/hAT-Ac             1588   1641   (499) 3537104  
   259    3.9  0.0  2.0  chr9               8247140  8247191 (48212655) C Merlin-1_DR       DNA/Merlin           (3004)   7523    7473 3537105 *
  1003   15.9  2.7  4.5  chr9               8247767  8247990 (48211856) + CryptonV-N6_DR    DNA/Crypton-V             1    220   (342) 3537106  
  1299   12.6  0.0  0.1  chr9               8247991  8248204 (48211642) + TDR5              DNA/CMC-EnSpm             1    212   (332) 3537107  
  2485    8.1  4.3  1.7  chr9               8248211  8248562 (48211284) + SINE2-3_DR        SINE/tRNA-V-RTE           1    361     (7) 3537108  
   893   13.1  3.7  8.0  chr9               8248564  8248771 (48211075) + TDR5              DNA/CMC-EnSpm           135    285   (246) 3537109  
   315   17.0  0.0  0.0  chr9               8248773  8248819 (48211027) + DNA-1-3_DR        DNA/PIF-Harbinger         1     47   (790) 3537110 *
  4447   12.4  3.5  0.1  chr9               8248819  8249472 (48210374) + DNA-1-3_DR        DNA/PIF-Harbinger       162    837     (0) 3537111  
  1584   16.6 11.5  1.4  chr9               8249473  8249796 (48210050) + EnSpm-N7_DR       DNA/CMC-EnSpm          1516   1872   (367) 3537112  
  9578    4.8  0.5  0.8  chr9               8249800  8251009 (48208837) + Harbinger-4N1C_DR DNA/PIF-Harbinger         1   1206     (0) 3537113  
  1644   17.2 16.9  3.3  chr9               8251012  8251468 (48208378) + EnSpm-N7_DR       DNA/CMC-EnSpm          1723   2239     (0) 3537114  
   219   12.5  6.2  0.0  chr9               8251510  8251557 (48208289) C DNA2-10_DR        DNA                   (794)   2727    2677 3537115  
   214   22.0  0.0  2.0  chr9               8251515  8251565 (48208281) + DIRS-8B_DR        LTR/Ngaro              4870   4919  (2394) 3537116 *
   927   12.6  1.9  6.9  chr9               8252124  8252336 (48207510) C DNA11TA1B_DR      DNA/CMC-EnSpm           (0)    203       1 3537117  
   205   21.8  0.0  1.8  chr9               8252825  8252880 (48206966) C Tx1-44_DR         LINE/L1-Tx1           (767)   4725    4671 3537118  
   725   12.7  0.7  0.7  chr9               8253188  8253322 (48206524) + DNA-N15_DR        DNA                     190    324    (81) 3537119  
   209   12.5  0.0  0.0  chr9               8253323  8253354 (48206492) C hAT-N169_DR       DNA/hAT-Ac              (0)   1443    1412 3537120 *
  2645   13.0  5.1  3.4  chr9               8253353  8253839 (48206007) + TDR13             DNA                     269    763     (9) 3537121  
  1220   17.5 17.0  0.6  chr9               8253845  8254114 (48205732) C hAT-N169_DR       DNA/hAT-Ac            (181)   1262     949 3537120  
   544   20.4 30.8  2.7  chr9               8254003  8254324 (48205522) C DNA-1-11_DR       DNA                   (109)    615     206 3537122 *
   758   12.5 23.5  1.8  chr9               8254332  8254510 (48205336) + DNA2-16_DR        DNA                    8027   8243  (9808) 3537123  
   325    5.6 11.1  0.0  chr9               8254469  8254522 (48205324) + Merlin-1_DR       DNA/Merlin             4067   4126  (6401) 3537124 *
   817   11.2  6.9  1.3  chr9               8254487  8254631 (48205215) C hAT-N169_DR       DNA/hAT-Ac            (841)    602     450 3537120 *
  1498   20.6 12.5  2.2  chr9               8254619  8255035 (48204811) C hAT-N167B_DR      DNA/hAT-Charlie       (622)    951     493 3537125  
   437   12.3  0.0  0.0  chr9               8255036  8255099 (48204747) C hAT-N167B_DR      DNA/hAT-Charlie      (1274)    299     236 3537125  
  9642    4.3  1.2  0.4  chr9               8255100  8256295 (48203551) C Harbinger-4N1C_DR DNA/PIF-Harbinger       (0)   1206       1 3537126  
   723   16.9  2.3  0.8  chr9               8256296  8256412 (48203434) C hAT-N128_DR       DNA/hAT-Charlie       (406)    407     289 3537127 *
   772   15.2  7.8  1.0  chr9               8256408  8256600 (48203246) C hAT-N169_DR       DNA/hAT-Ac           (1205)    238      33 3537120  
  2618   18.3 20.5  0.8  chr9               8256636  8257273 (48202573) C DNA-1-3B_DR       DNA/PIF-Harbinger       (0)    763       1 3537128  
   283   15.3  0.4  0.4  chr9               8257859  8257984 (48201862) + (TTA)n            Simple_repeat             1    126     (0) 3537129  
   312   21.1  2.6  2.6  chr9               8258017  8258094 (48201752) + EnSpm-N23_DR      DNA/CMC-EnSpm            53    130   (508) 3537130  
   226   15.1  7.5  0.0  chr9               8258371  8258423 (48201423) C Polinton-3_DR     DNA/Maverick        (17086)   1532    1476 3537131  
   957   19.7  0.8  1.2  chr9               8258731  8258786 (48201060) + (CGTAA)n          Simple_repeat             1    145   (173) 3537132  
   766   30.9  0.0  1.7  chr9               8258787  8258986 (48200860) + (CGTAG)n          Simple_repeat             1    196     (0) 3537133  
   376   25.7  2.7  4.9  chr9               8258897  8259078 (48200768) + (TAATG)n          Simple_repeat             1    178     (0) 3537134 *
   957   19.7  0.8  1.2  chr9               8258987  8259050 (48200796) + (CGTAA)n          Simple_repeat           146    318     (0) 3537132  
   246   21.3  3.2 10.2  chr9               8259059  8259070 (48200776) C DNA2-14_DR        DNA                   (791)   6831    6748 3537135  
   296   17.3  0.0  3.1  chr9               8259071  8259148 (48200698) C Copia-12B_DR-LTR  LTR/Gypsy?             (23)    444     373 3537136  
  1106   14.4  0.0  0.0  chr9               8259149  8259308 (48200538) + HAT1-N1B_DR       DNA/hAT-Ac                5    164   (575) 3537137  
  9665    3.6  0.1  0.1  chr9               8259309  8260452 (48199394) + Harbinger3N_DR    DNA/PIF-Harbinger         1   1144     (0) 3537138  
  3513   12.0  4.4  2.0  chr9               8260453  8261047 (48198799) + HAT1-N1B_DR       DNA/hAT-Ac              131    739     (0) 3537139  
   751   24.5  7.7  0.4  chr9               8261052  8261285 (48198561) C Copia-12B_DR-LTR  LTR/Gypsy?            (211)    256       6 3537136  
   248    8.3  3.5  0.0  chr9               8261640  8261702 (48198144) C CryptonV-N4_DR    DNA/Crypton-V       (11032)   2461    2416 3537140  
   214   17.8  0.0  2.2  chr9               8262372  8262383 (48197463) C DNA-N45_DR        DNA/CMC-EnSpm         (346)    367     357 3537141  
   310   14.4 20.7  6.3  chr9               8262384  8262494 (48197352) + Kolobok-N10_DR    DNA/Kolobok               1    126   (517) 3537142  
  1125   17.1  2.3  3.1  chr9               8262689  8262730 (48197116) + hAT5-N2_DR        DNA/hAT-hAT5           1153   1410  (1175) 3537143  
  1313    8.3  6.4  0.0  chr9               8262731  8262948 (48196898) + Mariner-N38_DR    DNA/TcMar-Tc1            49    280   (267) 3537144  
  1506   14.7  6.5  0.7  chr9               8263166  8263426 (48196420) + L1-119_DR         LINE/L1                 101    376  (4901) 3537145  
   467   18.3  2.1  0.0  chr9               8263430  8263519 (48196327) + Kolobok-4N1_DR    DNA/Kolobok-T2          114    205  (1464) 3537146  
  1297   10.0  5.8  2.2  chr9               8263520  8263743 (48196103) C hAT-N138_DR       DNA/hAT-Ac              (0)   1586    1355 3537147  
   538   17.5  0.9  0.9  chr9               8263706  8263820 (48196026) C Merlin-1_DR       DNA/Merlin           (6382)   4145    4031 3537148 *
   432   28.3  2.2  0.0  chr9               8263714  8263743 (48196103) C Penelope-5_DR     LINE/Penelope         (482)   2394    2254 3537149 *
   534   19.4  0.9  0.0  chr9               8263744  8263821 (48196025) C IS3EU-4_DR        DNA/IS3EU            (5777)   9252    9174 3537150  
  2025    1.7  0.0  0.0  chr9               8263822  8264055 (48195791) C DNA-8-10_DR       DNA                     (0)    234       1 3537151  
   217    6.1  2.8  0.9  chr9               8264040  8264079 (48195767) C DNA-TA-4_DR       DNA/TcMar            (5194)   4601    4560 3537152 *
  1168   17.2  3.5  0.4  chr9               8264080  8264306 (48195540) C Copia-11G_DR-LTR  LTR/Gypsy?              (0)    478     245 3537153  
   558   20.7  1.7  7.1  chr9               8264324  8264500 (48195346) + Kolobok-N16B_DR   DNA/Kolobok?            950   1117    (26) 3537154  
   370   21.0 12.0  0.0  chr9               8264521  8264619 (48195227) + HATN8_DR          DNA/Zisupton              1    111   (144) 3537155  
  3301   10.2  0.3  9.8  chr9               8264620  8265231 (48194615) C Gypsy89-LTR_DR    LTR/Gypsy               (0)    559       1 3537156  
   573   16.5 13.3  0.7  chr9               8265232  8265359 (48194487) + piggyBac-N13B_DR  DNA/PiggyBac            864   1007   (394) 3537157  
   231   24.1  1.9  0.0  chr9               8265807  8265860 (48193986) + hAT-N35B_DR       DNA/hAT-Ac              858    912   (700) 3537158  
  6821    5.5  4.2  5.4  chr9               8266500  8267496 (48192350) C Looper-N7_DR      DNA/Kolobok-T2          (0)   1015      30 3537159  
   285   13.9  0.0  0.0  chr9               8267544  8267586 (48192260) + IS3EU-4_DR        DNA/IS3EU             12177  12219  (2810) 3537160  
   604    9.6  1.1  0.0  chr9               8267750  8267843 (48192003) C hAT-25N1_DR       DNA/hAT-Charlie         (0)   1005     911 3537161  
  1250   11.3  7.9  0.0  chr9               8267862  8268064 (48191782) C TDR13             DNA                     (0)    772     554 3537162  
  2902    9.2  7.8  0.8  chr9               8268077  8268523 (48191323) C hAT-25N1_DR       DNA/hAT-Charlie       (527)    478       1 3537161  
   594   16.3  0.8  6.5  chr9               8268837  8268965 (48190881) + Copia-11B_DR-LTR  LTR/Gypsy?                1    122   (346) 3537163  
  4275    8.1  8.4  1.0  chr9               8268971  8269622 (48190224) + TDR8              DNA/PIF-Harbinger         1    700   (455) 3537164  
  2501    7.9  0.5  3.5  chr9               8269623  8270001 (48189845) C Tc1-4_DR          DNA/TcMar-Tc1        (1203)    369       2 3537165  
   498   13.3  4.1 12.6  chr9               8270003  8270148 (48189698) + DNA-N15_DR        DNA                     271    405     (0) 3537166  
  1005    9.2  0.6  6.8  chr9               8271423  8271465 (48188381) + EnSpm-N2_DR       DNA/CMC-EnSpm          2929   3004  (1011) 3537167  
   777    6.7  0.0  2.0  chr9               8271466  8271617 (48188229) + Zisupton-6_DR     DNA/Zisupton          16399  16547  (5569) 3537168  
   440   26.3  4.0  0.0  chr9               8271618  8271640 (48188206) C hAT-2n1_DR        DNA/hAT-Charlie        (75)   1135     954 3537169  
  1005    9.2  0.6  6.8  chr9               8271641  8271711 (48188135) + EnSpm-N2_DR       DNA/CMC-EnSpm          3005   3136   (879) 3537167  
   342   12.3  4.4  4.4  chr9               8271732  8271799 (48188047) + LOOPERN3B_DR      DNA/Kolobok-T2          854    921   (128) 3537170  
  7424    6.2  0.1  3.6  chr9               8271853  8272898 (48186948) C LOOPERN3_DR       DNA/Kolobok-T2          (0)   1011       1 3537171  
   543   11.0  2.2  0.0  chr9               8273805  8273895 (48185951) + TDR17             DNA/Sola-1                1     93   (155) 3537172  
   484    7.5  3.0  0.0  chr9               8273897  8273963 (48185883) + HATN8_DR          DNA/Zisupton              2     70   (185) 3537173  
  4271    5.0  2.9  2.0  chr9               8273964  8274513 (48185333) C Harbinger-8N1_DR  DNA/PIF-Harbinger       (0)    555       1 3537174  
  1420   10.0  0.0  0.0  chr9               8274518  8274707 (48185139) + HATN8_DR          DNA/Zisupton             66    255     (0) 3537175  
   588    9.2  3.2  2.4  chr9               8274708  8274827 (48185019) + TDR17             DNA/Sola-1               87    207    (41) 3537176  
   240   21.8  0.0  2.9  chr9               8275004  8275074 (48184772) C Helitron-2_DR     RC/Helitron          (2467)  24945   24877 3537177  
  3047   10.2  4.1  0.0  chr9               8275084  8275542 (48184304) + TDR2              DNA/TcMar-Tc1             1    478   (459) 3537178  
 20155    1.2  0.7  0.0  chr9               8275652  8277935 (48181911) C L2-2_DRe          LINE/L2                 (3)   4235    1937 3537179  
   249   21.9  1.1 10.7  chr9               8277917  8278008 (48181838) + ANGEL             DNA/Kolobok             226    309     (0) 3537180 *
   227   21.4  0.0  0.0  chr9               8277961  8278016 (48181830) C DNA2-16_DR        DNA                  (7956)  10095   10040 3537181 *
   847    8.0  0.1  2.0  chr9               8278033  8278163 (48181683) C DIRS-15B_DR       LTR/Ngaro             (569)   4740    4634 3537182  
  1863   10.6 14.5  0.6  chr9               8278194  8278496 (48181350) + DNA8-17_DR        DNA/hAT-Tip100         1315   1659   (154) 3537183  
  1728   14.6 15.6  1.0  chr9               8278497  8278527 (48181319) C EnSpm-15_DR       DNA/CMC-EnSpm        (2092)   9357    8975 3537184  
  5987    8.7  6.7  0.2  chr9               8278676  8279555 (48180291) + TDR2              DNA/TcMar-Tc1             1    937     (0) 3537185  
   200   18.1  2.6  8.1  chr9               8279556  8279633 (48180213) C REX1-8_DR         LINE/Rex-Babar        (345)   3116    3043 3537186  
   295   22.1  0.0  0.0  chr9               8280071  8280138 (48179708) + TDR23             DNA                       1     68  (1079) 3537187  
   358    0.0  0.0  0.0  chr9               8280179  8280218 (48179628) + HARBINGERN3B_DR   DNA/PIF-Harbinger         1     40  (1044) 3537188 *
  8274    2.2  0.2  0.4  chr9               8280217  8281195 (48178651) + HARBINGERN3B_DR   DNA/PIF-Harbinger       108   1084     (0) 3537189  
   314   28.3  9.7  2.3  chr9               8281250  8281455 (48178391) + MuDR-2_DR         DNA/MULE-MuDR         13878  14098  (9835) 3537190  
   584   14.7  1.4  7.9  chr9               8281484  8281631 (48178215) + hAT-N122_DR       DNA/hAT-Ac               10    148   (429) 3537191 *
  1340   14.4  8.5  8.5  chr9               8281599  8281638 (48178208) + hAT-N21B_DR       DNA/hAT-Ac              676   1038   (263) 3537192  
  2283    4.3 11.8  0.0  chr9               8281639  8281960 (48177886) + Mariner-N38_DR    DNA/TcMar-Tc1             1    360   (187) 3537193  
   625   10.4  1.0  2.1  chr9               8281961  8282058 (48177788) C Looper-N7_DR      DNA/Kolobok-T2          (0)   1015     919 3537194  
  1559   10.7  2.2  0.0  chr9               8282062  8282286 (48177560) C SINE2-4_DR        SINE/tRNA-V-RTE        (50)    321      92 3537195  
   401   13.2  4.4  0.0  chr9               8282286  8282342 (48177504) C Harbinger-N10_DR  DNA/PIF-Harbinger     (101)    227     168 3537196 *
  2112   10.4  1.0  0.0  chr9               8282343  8282640 (48177206) + Harbinger-N10_DR  DNA/PIF-Harbinger         1    301    (27) 3537197  
  1821   15.8  2.0  1.5  chr9               8282633  8283031 (48176815) + Nimb-4_DR         LINE/I                  847   1247  (8414) 3537198 *
   596    3.9  2.9  0.0  chr9               8283315  8283416 (48176430) + MOSAT_DR          Satellite              1095   1199   (888) 3537199  
   518    8.4  0.0  4.2  chr9               8283342  8283440 (48176406) C HAT1_DR           DNA/hAT-Ac           (2645)    647     553 3537200 *
  2765   17.4  6.2  7.2  chr9               8283419  8284079 (48175767) + Kolobok-1N3_DR    DNA/Kolobok-T2          413   1067     (0) 3537201  
   394   12.5  0.0  6.2  chr9               8283441  8283451 (48176395) C Kolobok-2_DR      DNA/Kolobok-T2       (3389)   3268    3200 3537202 *
  4914    5.8  0.1  2.0  chr9               8284491  8285137 (48174709) + Harbinger-N17_DR  DNA/PIF-Harbinger       709   1343   (302) 3537203  
   667    6.8 12.6  0.0  chr9               8285225  8285327 (48174519) C EnSpm-N6_DR       DNA/CMC-EnSpm?        (230)    116       1 3537204  
  4731   16.3  7.5  2.6  chr9               8286170  8287163 (48172683) C DNA-N4_DR         DNA                     (0)   1042       1 3537205  
   651   20.4  1.6  8.8  chr9               8287164  8287205 (48172641) C EnSpm-N36B_DR     DNA/CMC-EnSpm        (2342)   1074    1046 3537206  
  1668    2.6  0.0  0.0  chr9               8287206  8287398 (48172448) C TDR3              DNA/hAT-Charlie         (0)    193       1 3537207  
   797   23.1  3.1  3.6  chr9               8287399  8287424 (48172422) C DNA2-16_DR        DNA                  (4012)  14034   13817 3537208  
   591    8.9  1.8  5.3  chr9               8287497  8287522 (48172324) C Kolobok-4_DR      DNA/Kolobok-T2       (1432)   5199    5059 3537209  
   406    8.5  1.9  1.9  chr9               8287525  8287680 (48172166) C DNA-2-32_DR       DNA/CMC-EnSpm?       (3137)   5645    5490 3537210 *
   460   19.7  1.3  9.2  chr9               8287559  8287633 (48172213) + EnSpm-N13_DR      DNA/CMC-EnSpm         17567  17782  (4365) 3537211  
   492   14.6  1.3  4.6  chr9               8287634  8287791 (48172055) + Helitron-N2_DR    RC/Helitron            1473   1625   (838) 3537212 *
   870   15.2  1.9  7.7  chr9               8287681  8287749 (48172097) + Zisupton-6_DR     DNA/Zisupton           9209   9378 (12738) 3537213  
  1091   12.4 20.8  4.0  chr9               8287790  8288025 (48171821) + Harbinger-N31_DR  DNA/PIF-Harbinger       412    685     (0) 3537214  
   684   15.3  1.1 20.4  chr9               8288041  8288303 (48171543) C hAT-N92_DR        DNA/hAT-Ac           (1354)    221       1 3537215  
  1361    5.4 16.1  0.0  chr9               8288932  8289136 (48170710) C TDR20             DNA/Merlin              (0)    239       2 3537216  
   224   18.1  0.0  6.0  chr9               8289390  8289442 (48170404) C Gypsy-130_DR-LTR  LTR/Gypsy             (604)    119      70 3537217  
   876   11.4 15.0  1.2  chr9               8289459  8289671 (48170175) + DNA-N26_DR        DNA                       1    242   (525) 3537218  
  1731    6.6  4.0  0.0  chr9               8289693  8289919 (48169927) C TDR8D             DNA                     (2)    677     442 3537219  
   431   10.7  0.0  0.0  chr9               8289924  8289979 (48169867) C TDR8D             DNA                   (623)     56       1 3537219  
   236    6.7  0.0  0.0  chr9               8289980  8290009 (48169837) + DNA-N26_DR        DNA                     327    356   (411) 3537220  
  1492   14.2  2.2  0.0  chr9               8290012  8290243 (48169603) + Harbinger-N10_DR  DNA/PIF-Harbinger         1    237    (91) 3537221  
   820   15.8  5.3  0.0  chr9               8290280  8290412 (48169434) C Harbinger-N30_DR  DNA/PIF-Harbinger?    (459)    140       1 3537222  
   725   20.0  4.0  0.6  chr9               8290413  8290563 (48169283) C TDR8              DNA/PIF-Harbinger     (997)    158       3 3537223  
  1347   12.5  7.9  0.0  chr9               8291253  8291492 (48168354) + piggyBac-N16B_DR  DNA/PiggyBac?             1    259   (690) 3537224 *
  8371    9.6  8.4  3.1  chr9               8291492  8292949 (48166897) C hAT-N35C_DR       DNA/hAT-Ac             (56)   1535       2 3537225  
   675   14.1  3.9 16.4  chr9               8293007  8293184 (48166662) C hAT-N22C_DR       DNA/hAT-Ac            (122)    572     414 3537226  
  2673   12.7 23.3  1.6  chr9               8293196  8293852 (48165994) C hAT-N22B_DR       DNA/hAT-Ac            (582)    797       1 3537227  
   449   12.6  8.1  0.0  chr9               8293942  8294028 (48165818) + piggyBac-N16B_DR  DNA/PiggyBac?           482    575   (374) 3537228  
  3250   13.3  8.8 20.5  chr9               8295214  8296330 (48163516) + Harbinger-1N1_DR  DNA/PIF-Harbinger       650   1657     (0) 3537229  
  4017    5.5  1.0  0.0  chr9               8296834  8297342 (48162504) + TDR8D             DNA                       1    514   (165) 3537230  
   809    6.9  0.0  0.0  chr9               8297351  8297451 (48162395) C TDR8D             DNA                   (578)    101       1 3537231  
  1383   13.6  6.8  0.4  chr9               8297475  8297725 (48162121) + Nimb-8_DR         LINE/I                 3961   4227  (1017) 3537232  
  1921   10.9  0.0  7.3  chr9               8297729  8298053 (48161793) + DNA13TA1a_DR      DNA/TcMar-Tc1            16    318     (0) 3537233  
  4444   13.4  6.3  0.0  chr9               8298054  8298835 (48161011) + Nimb-8_DR         LINE/I                 4243   5073   (171) 3537232  
  1340    6.8  1.1  0.0  chr9               8298868  8299043 (48160803) + hAT-N137_DR       DNA/hAT-Ac             2532   2709   (862) 3537234  
   890   19.7  4.9  3.4  chr9               8299044  8299072 (48160774) + CryptonV-N4_DR    DNA/Crypton-V          9059   9266  (4227) 3537235  
   414   19.4  2.1  1.1  chr9               8299154  8299247 (48160599) C TE-X-27_DR        Unknown                 (0)    212     118 3537236  
   337    8.2  0.0  2.0  chr9               8299264  8299313 (48160533) + DNA8-15_DR        DNA                       1     49   (843) 3537237  
  1844   13.3  0.0  1.1  chr9               8299332  8299613 (48160233) C EnSpm-N7_DR       DNA/CMC-EnSpm           (0)   2239    1961 3537238  
   209   20.4  0.0  0.0  chr9               8300101  8300144 (48159702) C Ginger1-N1_DR     DNA/Ginger-1          (369)   2289    2246 3537239 *
   258   17.5  1.5  3.1  chr9               8300110  8300174 (48159672) C ERV1-7_DR-I       LTR/ERV1             (4645)   2058    1995 3537240  
   214   25.3  1.1  4.5  chr9               8300111  8300201 (48159645) + Ginger1-N1_DR     DNA/Ginger-1            348    435  (2223) 3537241 *
   755   21.4  0.4 10.5  chr9               8300123  8301624 (48158222) + (TCTG)n           Simple_repeat             1   1534   (135) 3537242  
   374   25.3  3.1  1.8  chr9               8301625  8301848 (48157998) + (CAGT)n           Simple_repeat             1    226     (0) 3537243  
   755   21.4  0.4 10.5  chr9               8301849  8301979 (48157867) + (TCTG)n           Simple_repeat          1535   1669     (0) 3537242  
   483   18.3  9.6  0.0  chr9               8302628  8302640 (48157206) + DNA6-6_DR         DNA                    7868   7981  (3300) 3537244  
   594   11.0  3.3  0.0  chr9               8302641  8302731 (48157115) + HE1_DR1           SINE/tRNA-V-RTE           1     94   (308) 3537245  
  1116   19.5  4.2  2.4  chr9               8302757  8303040 (48156806) + Gypsy59-LTR_DR    LTR/Gypsy              1127   1415    (13) 3537246  
   444   12.1 19.3  0.0  chr9               8303056  8303138 (48156708) + HE1_DR1           SINE/tRNA-V-RTE          97    195   (207) 3537245 *
  3161   16.8  5.7  0.9  chr9               8303131  8303742 (48156104) + DIRS-8B_DR        LTR/Ngaro              6669   7309     (4) 3537247  
   746   11.5  0.0  3.3  chr9               8303724  8303849 (48155997) + hAT-N137_DR       DNA/hAT-Ac             2515   2636   (935) 3537248 *
   824    6.4  0.0  1.8  chr9               8303739  8303849 (48155997) + SINE2-4_DR        SINE/tRNA-V-RTE         192    300    (71) 3537249  
   727   13.6 17.3  1.1  chr9               8303850  8303894 (48155952) + DNA2-16_DR        DNA                    5938   6118 (11933) 3537250  
  8493    3.2  3.0  0.7  chr9               8304125  8305183 (48154663) C HARBINGERN3B_DR   DNA/PIF-Harbinger       (0)   1084       1 3537251  
  1408    7.3  0.0  0.0  chr9               8305184  8305359 (48154487) C hATN-28_DRe       DNA/hAT-Charlie        (27)    176       1 3537252  
   337   27.9  5.9  4.2  chr9               8305197  8305383 (48154463) + EnSpm-N40_DR      DNA/CMC-EnSpm          3241   3430  (1964) 3537253 *
   228   10.0  0.0  0.4  chr9               8305390  8305419 (48154427) C DIRS-1E-LTR_DR    LTR/Ngaro              (43)    647     624 3537254  
  4179   11.0 16.8  6.3  chr9               8305420  8306338 (48153508) C HarbingerN3_DR    DNA/PIF-Harbinger       (0)   1064      56 3537255  
   751   18.1 19.5  4.7  chr9               8306333  8306593 (48153253) C hAT-N32D_DR       DNA/hAT-Charlie       (357)    298       1 3537256 *
   366   25.6 12.5  4.0  chr9               8306697  8306928 (48152918) C DNA2-9_DR         DNA                  (1825)    876     626 3537257 *
  1362   13.9  9.8  1.0  chr9               8306737  8307013 (48152833) + ANGEL             DNA/Kolobok               9    309     (0) 3537258  
   479   22.6  7.8  5.5  chr9               8307014  8307041 (48152805) + Merlin-2_DR       DNA/Merlin             7404   7436  (6485) 3537259  
   331   23.3  7.2  4.5  chr9               8307692  8307844 (48152002) + SAT-10_DR         Satellite                55    211  (1387) 3537260 *
   384   21.5 21.5  0.0  chr9               8307726  8307846 (48152000) + TE-X-16_DR        DNA/Crypton-A             1    147   (206) 3537261  
  7233   10.7  4.7  0.2  chr9               8307874  8308976 (48150870) C TC1DR3            DNA/TcMar-Tc1           (0)   1225      73 3537262  
   293   19.6  0.0  6.5  chr9               8309212  8309293 (48150553) C Gypsy65-LTR_DR    LTR/Gypsy            (1052)     77       1 3537263  
   279   25.4  6.2  0.0  chr9               8309294  8309423 (48150423) + IS3EU-1_DR        DNA/IS3EU              4008   4145  (4559) 3537264 *
   478   17.0  5.4  0.0  chr9               8309316  8309427 (48150419) C ANGEL             DNA/Kolobok           (165)    144      27 3537265  
   294   20.7  6.6  4.8  chr9               8309324  8309445 (48150401) C hAT-N127_DR       DNA/hAT-Charlie       (210)  10106    9983 3537266 *
   358   16.9  0.0  7.9  chr9               8309526  8309539 (48150307) C EnSpm-7_DR        DNA/CMC-EnSpm        (3841)   7193    7096 3537267  
   361   15.2  2.2  0.0  chr9               8309540  8309631 (48150215) C Zisupton-7_DR     DNA/Zisupton         (5587)  11495   11402 3537268  
   334   13.5  3.1  1.0  chr9               8309552  8309648 (48150198) + EnSpm-N14_DR      DNA/CMC-EnSpm          3558   3656   (924) 3537269 *
   244   20.5  1.2  0.0  chr9               8309595  8309677 (48150169) C DNA-N4_DR         DNA                   (324)    718     635 3537270 *
   284   19.0  0.5  2.6  chr9               8309641  8309670 (48150176) + hAT-N48B_DR       DNA/hAT-Ac             1668   1704   (436) 3537271  
   223   15.6  0.0  8.4  chr9               8309671  8309747 (48150099) + CryptonV-2_DR     DNA/Crypton-V           729    799 (21012) 3537272  
   221   12.2  0.0  0.0  chr9               8309705  8309753 (48150093) + hAT-N36_DR        DNA/hAT                 192    240  (1500) 3537273 *
   284   19.0  0.5  2.6  chr9               8309754  8309770 (48150076) + hAT-N48B_DR       DNA/hAT-Ac             1705   1727   (413) 3537271  
  1410   10.4  0.0  0.5  chr9               8309985  8310178 (48149668) C LTR-11_DR-LTR     LTR                     (0)    193       1 3537274  
   241    4.8  2.3  2.3  chr9               8310179  8310221 (48149625) C LTR-11_DR-I       LTR                     (0)     43       1 3537275  
   536   12.3  0.0  0.0  chr9               8310222  8310302 (48149544) C LTR-11_DR-LTR     LTR                     (0)    193     113 3537276  
  1617   15.4  7.9  0.0  chr9               8310576  8310867 (48148979) + EnSpm-N39_DR      DNA/CMC-EnSpm?            1    315   (450) 3537277  
  1880   10.2 14.5  0.8  chr9               8310874  8311190 (48148656) C SINE2-4_DR        SINE/tRNA-V-RTE         (7)    364       5 3537278  
  1961   10.3  1.4  2.0  chr9               8311205  8311501 (48148345) C Kolobok-N2A_DR    DNA/Kolobok-T2          (0)   1355    1061 3537279 *
  3165   15.0  2.0  5.8  chr9               8311497  8312089 (48147757) C Harbinger3N_DR    DNA/PIF-Harbinger     (572)    572       1 3537280  
   248   15.8  7.7  2.9  chr9               8312316  8312380 (48147466) C hAT-N134_DR       DNA/hAT?              (260)    805     738 3537281  
   627   12.8  0.0  0.0  chr9               8312512  8312613 (48147233) C SINE3-2_DR        SINE?                   (0)    164      63 3537282  
  8098    6.6  1.0  1.1  chr9               8312615  8313798 (48146048) + DNA2-3_DR         DNA/Merlin                2   1184    (61) 3537283  
   596    4.5  0.0  0.0  chr9               8314224  8314379 (48145467) C Zisupton-7_DR     DNA/Zisupton         (5546)  11536   11381 3537284  
   234   11.6  2.3  2.3  chr9               8314309  8314396 (48145450) C EnSpm-N13_DR      DNA/CMC-EnSpm       (16115)   6034    5947 3537285 *
  1440   18.2  2.9 13.8  chr9               8315386  8315431 (48144415) + DNA8-10_DR        DNA/hAT-Ac             1821   2189  (1829) 3537286  
  2579    8.4  0.3  0.8  chr9               8315432  8315793 (48144053) + HE2_DR            SINE/tRNA-V-RTE           3    362     (1) 3537287  
  1009   14.2  0.6  0.6  chr9               8315663  8315825 (48144021) + EnSpm-N37_DR      DNA/CMC-EnSpm           334    496  (6151) 3537288 *
  2494   13.3  0.0  0.3  chr9               8315825  8316207 (48143639) C Tc1-4_DR          DNA/TcMar-Tc1         (749)    823     442 3537289  
  1481   15.5 24.3  0.0  chr9               8316205  8316521 (48143325) C Tc1-4_DR          DNA/TcMar-Tc1         (737)    835     442 3537289 *
  4747   13.8  1.2  1.0  chr9               8316518  8317315 (48142531) C Tc1-4_DR          DNA/TcMar-Tc1         (738)    834      35 3537290  
   204   17.3  7.8  9.7  chr9               8317453  8317567 (48142279) C EnSpm-9_DR        DNA/CMC-EnSpm        (1844)   6776    6664 3537291  
   432   28.8  3.5  4.1  chr9               8318089  8318258 (48141588) + DNA2-13_DR        DNA                    4226   4394  (1504) 3537292 *
  1540   11.3 31.9  0.0  chr9               8318254  8318579 (48141267) + TDR5              DNA/CMC-EnSpm            42    471    (60) 3537293  
   636   16.7  6.6  0.8  chr9               8318585  8318705 (48141141) C HATN4_DR          DNA/hAT-Charlie        (64)    128       1 3537294  
   234   32.3  1.0  1.0  chr9               8318621  8318720 (48141126) C CryptonV-N5_DR    DNA/Crypton-V       (11892)  12645   12546 3537295 *
   274   20.9  4.5  9.5  chr9               8318793  8318832 (48141014) C Copia-12_DR-LTR   LTR/Gypsy?             (18)    449     369 3537296  
   317   14.1  4.2  1.4  chr9               8318833  8318904 (48140942) + Zisupton-7_DR     DNA/Zisupton           7250   7323  (9759) 3537297  
   274   20.9  4.5  9.5  chr9               8318905  8318924 (48140922) C Copia-12_DR-LTR   LTR/Gypsy?             (18)    368     324 3537296  
   251    1.6  0.0  0.0  chr9               8318957  8319020 (48140826) C Helitron-4_DR     RC/Helitron         (19924)  11944   11881 3537298 *
   315    8.0  0.0  4.0  chr9               8318981  8319032 (48140814) C CryptonV-2_DR     DNA/Crypton-V       (12841)   8970    8921 3537299  
   235   10.1  0.0  8.3  chr9               8318990  8319054 (48140792) C Zisupton-6_DR     DNA/Zisupton        (17097)   5019    4960 3537300 *
   277    5.0  0.0  5.0  chr9               8319033  8319043 (48140803) C DNA8-25_DR        DNA                  (3152)    815     756 3537301  
   234   12.5  0.0  4.2  chr9               8319044  8319055 (48140791) C EnSpm-N13_DR      DNA/CMC-EnSpm        (3133)  19016   18945 3537302  
  3582   11.7  5.2  2.1  chr9               8319793  8320423 (48139423) + HarbingerN1_DR    DNA/PIF-Harbinger         1    650     (0) 3537303  
   299   27.3  0.0  1.1  chr9               8320424  8320510 (48139336) C hAT-N85B_DR       DNA/hAT-Charlie         (9)    509     424 3537304  
   377   28.4  2.8  0.0  chr9               8320747  8320887 (48138959) C hAT-N85B_DR       DNA/hAT-Charlie       (373)    145       1 3537304  
  5230   12.1 11.3  4.8  chr9               8321438  8322521 (48137325) C HATN2_DR          DNA/hAT                (67)   1152       1 3537305  
   231   20.6  1.4  2.9  chr9               8322556  8322625 (48137221) C hAT-N168_DR       DNA/hAT-Charlie       (161)   1695    1627 3537306  
   300   27.2  0.0  2.5  chr9               8322658  8322740 (48137106) + Harbinger-N19_DR  DNA/PIF-Harbinger       453    533    (90) 3537307  
   605    6.8  2.3  0.0  chr9               8322785  8322868 (48136978) C DNA8-19_DR        DNA/Merlin             (13)    293     208 3537308  
  2897   12.4  0.8  0.8  chr9               8322869  8323339 (48136507) + Copia-11_DR-LTR   LTR/Gypsy?                1    471     (0) 3537309  
  1990   10.8  1.7  0.8  chr9               8323344  8323699 (48136147) C EnSpm-3_DR        DNA/CMC-EnSpm           (0)   8448    8090 3537310  
   651   18.4  8.5  0.8  chr9               8323653  8323817 (48136029) C DNAX-23_DR        DNA                  (1405)  10396   10237 3537311 *
  1490   12.2 23.0  0.0  chr9               8323688  8323974 (48135872) C DNA8-17_DR        DNA/hAT-Tip100        (145)   1668    1316 3537312  
  1350   13.8  0.4  0.0  chr9               8324009  8324239 (48135607) C EnSpm-3_DR        DNA/CMC-EnSpm        (8216)    232       1 3537313  
   846    5.9  0.0  5.0  chr9               8324240  8324363 (48135483) + TDR20             DNA/Merlin               38    155    (84) 3537314  
  1147    8.3 10.3  0.9  chr9               8324368  8324562 (48135284) C Mariner-13_DR     DNA/TcMar-Tc1           (0)   1620    1408 3537315  
   942   14.3  9.6 10.0  chr9               8324550  8324821 (48135025) C DNAX-19_DR        DNA                   (166)    273       3 3537316 *
   212   17.4  0.8 36.8  chr9               8324721  8324838 (48135008) + DNAX-19_DR        DNA                     353    439     (0) 3537317 *
   213   14.9 22.4  0.0  chr9               8324839  8324904 (48134942) + hAT-N60_DR        DNA/hAT-Ac               78    158  (1347) 3537318  
   251   17.1  0.0  0.0  chr9               8324914  8324954 (48134892) + hAT-N50_DR        DNA/hAT-Ac              661    701     (0) 3537319  
   349   22.5  0.0  3.4  chr9               8326002  8326035 (48133811) + DNA8-9_DR         DNA/hAT-Ac              782    812   (639) 3537320  
   618   11.2  1.1  0.0  chr9               8326036  8326124 (48133722) + SINE2-3_DR        SINE/tRNA-V-RTE           1     90   (278) 3537321  
   559   20.4  3.5  0.0  chr9               8326037  8326115 (48133731) + DNA2-16_DR        DNA                    5748   5830 (12221) 3537322 *
   367    4.1  2.0  0.0  chr9               8326116  8326164 (48133682) + hAT-N38_DR        DNA/hAT-hAT6              1     50   (979) 3537323  
  3851    7.9  4.5  2.8  chr9               8326167  8326792 (48133054) + hAT-N38_DR        DNA/hAT-hAT6            345    980    (49) 3537324  
   495    9.1  0.0  0.0  chr9               8326782  8326847 (48132999) + HE2_DR            SINE/tRNA-V-RTE         147    212   (151) 3537325 *
  2818    8.9  3.1  0.8  chr9               8326846  8327218 (48132628) C SINE3-1           SINE/5S-Deu-L2         (82)    508     127 3537326  
  2093   14.9  8.0  4.0  chr9               8327219  8327680 (48132166) + TDR22             DNA                       1    480   (775) 3537327  
  4308    3.2  1.6  4.3  chr9               8327682  8328306 (48131540) + TE-X-7_DR         LINE?/Penelope?         231    839     (0) 3537328  
   895   12.0  0.8  0.0  chr9               8329110  8329240 (48130606) C HERO-3_DR         LINE/R2-Hero            (2)   1183    1052 3537329  
  1482   13.3  7.1  4.1  chr9               8329241  8329514 (48130332) C DNA-2-2_DR        DNA                     (0)    407     126 3537330  
   252    0.0  0.0  0.0  chr9               8329515  8329542 (48130304) + Harbinger-8_DR    DNA/PIF-Harbinger         1     28  (2305) 3537331 *
  2553   13.8 10.1  0.8  chr9               8329522  8329965 (48129881) C Harbinger-8N1_DR  DNA/PIF-Harbinger      (70)    485       1 3537332  
   206   17.8  2.2  0.0  chr9               8329543  8329556 (48130290) C EnSpm-N10_DR      DNA/CMC-EnSpm        (6594)   2711    2669 3537333 *
   210   15.6  0.0  0.0  chr9               8329938  8329969 (48129877) C EnSpm-N10_DR      DNA/CMC-EnSpm        (7095)   2213    2182 3537333 *
  4747    9.2  4.4  0.3  chr9               8329960  8330644 (48129202) C HERO-3_DR         LINE/R2-Hero          (194)    991     279 3537329  
   402   23.2  1.0  2.1  chr9               8330662  8330758 (48129088) C MuDR-2_DR         DNA/MULE-MuDR        (3665)  20268   20173 3537334  
   398   19.8  9.0  3.8  chr9               8330759  8330776 (48129070) C CryptonV-N4_DR    DNA/Crypton-V        (5620)   7863    7769 3537335  
  4535    6.7  5.4  0.9  chr9               8330955  8331570 (48128276) + Harbinger-N9_DR   DNA/PIF-Harbinger         1    643     (0) 3537336  
   493   10.4  6.2  1.0  chr9               8331571  8331667 (48128179) + TDR16             DNA/Merlin               16    117   (196) 3537337  
   221   24.4  1.3  4.0  chr9               8331698  8331774 (48128072) + Merlin-1_DR       DNA/Merlin             7283   7357  (3170) 3537338 *
   264   17.6  2.4  1.2  chr9               8331707  8331790 (48128056) C RTEX-2_DR         LINE/RTE-X             (17)   3243    3195 3537339  
   254    8.3  6.2  0.0  chr9               8331898  8331945 (48127901) + hAT-N125_DR       DNA/hAT-Ac              209    259   (937) 3537340  
   212   19.7  7.5  4.9  chr9               8331903  8331982 (48127864) + ERV1-N1B_DR-LTR   LTR/ERV1                223    304   (669) 3537341 *
   241   23.2  1.4  1.4  chr9               8332186  8332255 (48127591) + EnSpm-9_DR        DNA/CMC-EnSpm           695    764  (7856) 3537342  
   930   16.2  0.6  5.2  chr9               8332557  8332738 (48127108) C hAT-N167B_DR      DNA/hAT-Charlie       (162)   1411    1238 3537343  
   743   22.3  0.0  6.8  chr9               8332593  8332765 (48127081) + TE-X-7_DR         LINE?/Penelope?         146    307   (532) 3537344 *
  2697   18.4  5.7  4.4  chr9               8333045  8333646 (48126200) C TDR13             DNA                     (0)    772     164 3537345  
   830   27.7 12.0  6.3  chr9               8333200  8333699 (48126147) C DNA9-3_DR         DNA/MULE-MuDR?       (5691)   5688    5162 3537346 *
   288   23.7 11.4  6.5  chr9               8333669  8333688 (48126158) + Nimb-4_DR         LINE/I                 5992   6019  (3642) 3537347 *
   933   13.3  2.5  2.0  chr9               8333689  8333847 (48125999) + Gypsy-194B_DR-LTR LTR/Gypsy                 1    154   (385) 3537348  
  1673   14.8  7.5  0.9  chr9               8333848  8334153 (48125693) C DNA8-12_DR        DNA                     (0)    326       1 3537349  
   769   23.6  7.0  2.0  chr9               8334154  8334438 (48125408) + Gypsy-194B_DR-LTR LTR/Gypsy               145    456    (36) 3537348  
   294   14.1  0.0 10.1  chr9               8334619  8334705 (48125141) + Mariner-10_DR     DNA/TcMar-Tc1             2     80  (1517) 3537350 *
   448   14.6  0.0  2.1  chr9               8334646  8334792 (48125054) C EnSpm-N36B_DR     DNA/CMC-EnSpm         (186)   3230    3087 3537351  
   365   21.2  2.9  2.3  chr9               8334657  8334696 (48125150) + Helitron-2_DR     RC/Helitron            6194   6318 (21094) 3537352 *
   656    0.0  0.0  0.0  chr9               8334707  8334788 (48125058) C ACROBAT1          DNA/PIF               (519)    860     779 3537353  
   379    6.5  0.0 12.7  chr9               8334712  8334835 (48125011) + Mariner-N5C_DR    DNA/TcMar              2219   2328  (5593) 3537354 *
   476    9.2  1.7  0.0  chr9               8334789  8334816 (48125030) C Mariner-N5C_DR    DNA/TcMar            (6411)   1481    1389 3537355  
   405   22.0  0.8  8.3  chr9               8334794  8334922 (48124924) C Mariner-10_DR     DNA/TcMar-Tc1          (68)   1529    1410 3537356 *
   365   21.2  2.9  2.3  chr9               8334817  8334830 (48125016) + Helitron-2_DR     RC/Helitron            6319   6368 (21044) 3537352 *
   202   10.5 18.4  0.0  chr9               8335740  8335777 (48124069) + hAT-N35B_DR       DNA/hAT-Ac              609    653   (959) 3537357  
   221   18.2  0.0  0.0  chr9               8335783  8335826 (48124020) + ENSPM-2N_DR       DNA/CMC-EnSpm           673    716   (822) 3537358 *
  2009    5.9  0.0  0.4  chr9               8335803  8336058 (48123788) + HATN8_DR          DNA/Zisupton              1    255     (0) 3537359  
   210   21.4  2.1 14.5  chr9               8335848  8335868 (48123978) C Zisupton-7_DR     DNA/Zisupton        (16978)     86      22 3537360 *
   338    8.1  3.2 20.0  chr9               8336097  8336188 (48123658) + EnSpm-N16_DR      DNA/CMC-EnSpm             1     79   (123) 3537361  
  9418    4.8  2.2  2.2  chr9               8336189  8337422 (48122424) + LOOPERN1_DR       DNA/Kolobok-T2            1   1234     (0) 3537362  
  1130   11.0  0.6  0.6  chr9               8337428  8337600 (48122246) + Kolobok-N2_DR     DNA/Kolobok-T2            1    173  (1198) 3537363  
   254   11.6  7.0  0.0  chr9               8337785  8337827 (48122019) + piggyBac-N13B_DR  DNA/PiggyBac            959   1004   (397) 3537364  
   475   22.2  2.3  3.1  chr9               8338116  8338140 (48121706) C EnSpm-N13_DR      DNA/CMC-EnSpm       (20024)   2125    1998 3537365  
   475   16.5  1.0  4.1  chr9               8338127  8338227 (48121619) + DNA7-N2_DR        DNA/hAT-hAT6           1416   1513   (501) 3537366 *
   545   14.0  1.9  3.9  chr9               8338141  8338244 (48121602) C SINE2-5_DR        SINE/tRNA-V-RTE         (1)    281     180 3537367  
   409   24.8  2.3  3.1  chr9               8338142  8338270 (48121576) C DNA-TA-4_DR       DNA/TcMar            (5144)   4651    4524 3537368 *
  1086    7.8  0.0  0.0  chr9               8338573  8338713 (48121133) C hAT-N167B_DR      DNA/hAT-Charlie       (195)   1378    1238 3537369  
  1020   10.4  1.2  1.8  chr9               8338714  8338739 (48121107) + DNA8-17_DR        DNA/hAT-Tip100         1533   1698   (115) 3537370  
   280    7.7  0.0  2.6  chr9               8338740  8338779 (48121067) C Kolobok-N3_DR     DNA/Kolobok-T2?       (331)     39       1 3537371 *
   818   19.7  1.6  2.1  chr9               8338740  8338759 (48121087) C DNA6-6_DR         DNA                  (4320)   6961    6776 3537372  
   521   10.1  0.0 34.7  chr9               8338869  8339035 (48120811) C MuDR-N2_DR        DNA/MULE-MuDR          (18)    305     182 3537373  
  1431   16.2 14.0  3.9  chr9               8339139  8339510 (48120336) + Harbinger-N31B_DR DNA/PIF-Harbinger        21    428   (253) 3537374  
   297   19.7 11.6  3.3  chr9               8339501  8339621 (48120225) C Polinton-2N1_DR   DNA/Maverick         (3819)   7273    7148 3537375 *
  1902    8.3 23.8  0.5  chr9               8339622  8339983 (48119863) + Kolobok-N7_DR     DNA/Kolobok-T2            1    446   (730) 3537376  
  1395   14.5  5.3  0.4  chr9               8339984  8340226 (48119620) C HATN8_DR          DNA/Zisupton            (0)    255       1 3537377  
   275   15.8  5.3  0.0  chr9               8340227  8340283 (48119563) + Kolobok-N7_DR     DNA/Kolobok-T2          439    498   (678) 3537378 *
   848    2.1  0.0  0.0  chr9               8340278  8340374 (48119472) + HE2_DR            SINE/tRNA-V-RTE         267    363     (0) 3537379  
   264   10.3  0.0  2.6  chr9               8340374  8340413 (48119433) + Kolobok-N7_DR     DNA/Kolobok-T2          631    669   (507) 3537380 *
  2392    7.1  4.0  0.3  chr9               8340408  8340730 (48119116) C DNA-2-2_DR        DNA                    (72)    335       1 3537381  
   239   19.1  6.9  5.5  chr9               8340682  8340753 (48119093) + hAT-N53B_DR       DNA/hAT-Ac             2079   2151  (2026) 3537382 *
   371   14.1  1.4  1.4  chr9               8340728  8340799 (48119047) C CryptonV-N5_DR    DNA/Crypton-V        (5698)  18839   18768 3537383  
   211   21.0  0.0  0.0  chr9               8340791  8340852 (48118994) C DNA11TA1B_DR      DNA/CMC-EnSpm         (110)     93      32 3537384 *
   799   16.9  8.9  8.5  chr9               8340896  8341141 (48118705) + Harbinger-N31B_DR DNA/PIF-Harbinger       435    681     (0) 3537385  
   867    4.6  0.0  0.0  chr9               8341243  8341351 (48118495) + TDR20             DNA/Merlin                2    110   (129) 3537386  
   504    3.2  0.0  0.0  chr9               8341349  8341410 (48118436) C TDR20             DNA/Merlin            (177)     62       1 3537387 *
   229   21.0  9.1  7.9  chr9               8342557  8342567 (48117279) + Harbinger-N25_DR  DNA/PIF-Harbinger       137    148   (428) 3537388  
  5873    7.9  0.1  0.0  chr9               8342568  8343329 (48116517) C DNA-1-3B_DR       DNA/PIF-Harbinger       (0)    763       1 3537389  
   646    6.1  2.0  2.0  chr9               8343330  8343429 (48116417) C Mariner-N38_DR    DNA/TcMar-Tc1          (72)    475     376 3537390  
   538   12.4  5.2 10.1  chr9               8343430  8343463 (48116383) + hAT-N164_DR       DNA/hAT-Tip100          905   1033  (1007) 3537391  
   453   23.6  0.0  0.0  chr9               8343491  8343596 (48116250) C DNA-8-24_DR       DNA/hAT-Tip100       (1188)    595     490 3537392 *
  4417    7.7  0.8  0.8  chr9               8343595  8344198 (48115648) + TDR2              DNA/TcMar-Tc1           288    891    (46) 3537393  
   417   16.6  1.5  6.2  chr9               8344181  8344315 (48115531) + hAT-N131_DR       DNA/hAT-Ac              140    268  (1796) 3537394 *
   494   13.1  0.0  0.0  chr9               8344203  8344324 (48115522) + DNA-2-32_DR       DNA/CMC-EnSpm?         5473   5594  (3188) 3537395 *
   512    5.7  0.0  3.2  chr9               8344220  8344347 (48115499) + Kolobok-3_DR      DNA/Kolobok-T2         2455   2578  (3388) 3537396 *
   513    7.1  0.7  7.8  chr9               8344225  8344362 (48115484) C Harbinger-1_DR    DNA/PIF-Harbinger    (3033)    876     786 3537397  
   426   18.8  1.3  4.0  chr9               8344348  8344374 (48115472) C DNA8-26_DR        DNA                  (3018)   1512    1362 3537398 *
   412    9.3 12.3  5.0  chr9               8344363  8344394 (48115452) + EnSpm-N42B_DR     DNA/CMC-EnSpm          1347   1528  (2776) 3537399 *
   228   18.5 13.0  0.0  chr9               8345266  8345319 (48114527) + DNA-X-2_DR        DNA                       1     61   (755) 3537400  
  3337   16.8 11.8  1.2  chr9               8345363  8346060 (48113786) + TDR13             DNA                       1    771     (1) 3537401  
   708   14.5  8.3  0.0  chr9               8346063  8346207 (48113639) C DNA11TA1_DR       DNA/CMC-EnSpm          (29)    174      18 3537402  
   264   13.6  1.2  3.7  chr9               8346211  8346294 (48113552) C Mariner-N5_DR     DNA/TcMar            (6767)   2202    2121 3537403  
   263   16.7  0.0  0.0  chr9               8346296  8346343 (48113503) + DNA-X-2B_DR       DNA                     115    162   (277) 3537404  
   900   15.3  1.4 12.4  chr9               8346384  8346659 (48113187) C TDR24             DNA                    (17)    427     179 3537405  
   430   19.5  1.1  2.3  chr9               8346668  8346680 (48113166) C EnSpm-N48B_DR     DNA/CMC-EnSpm        (4301)   2658    2647 3537406  
  2063   15.5  4.6  0.0  chr9               8346681  8347047 (48112799) + HE1_DR1           SINE/tRNA-V-RTE           1    384    (18) 3537407  
   507   23.9  5.1  1.2  chr9               8346915  8347071 (48112775) C DNA9-6_DR         DNA                  (3290)   4594    4432 3537408 *
   462   20.7  5.8  4.1  chr9               8347046  8347166 (48112680) C TDR24             DNA                   (298)    146      24 3537405 *
   290   14.0  0.0  0.0  chr9               8347164  8347213 (48112633) + TDR24             DNA                       9     58   (386) 3537409 *
   314   26.8  0.0  1.2  chr9               8347219  8347301 (48112545) + DNA-X-2_DR        DNA                     219    300   (516) 3537410  
   874   26.2  8.2 11.0  chr9               8347366  8347888 (48111958) + DNA-X-2_DR        DNA                     302    811     (5) 3537411  
   306   23.5  1.2  1.2  chr9               8347894  8347904 (48111942) C DNA2-14_DR        DNA                   (789)   6833    6748 3537412  
   354   16.2  2.7  1.3  chr9               8347905  8347979 (48111867) C Copia-11G_DR-LTR  LTR/Gypsy?             (19)    459     384 3537413  
  3330    3.8  0.3  0.0  chr9               8347991  8348382 (48111464) C HarbingerN6_DR    DNA/PIF-Harbinger       (0)    393       1 3537414  
   560   28.3 12.8  1.2  chr9               8348387  8348690 (48111156) C Copia-10B_DR-LTR  LTR/Gypsy?            (104)    341       3 3537415  
   443   18.1 17.7  2.1  chr9               8348738  8348861 (48110985) C TC1DR3            DNA/TcMar-Tc1           (0)   1225    1083 3537416  
   512   16.5  0.0  0.0  chr9               8348870  8348954 (48110892) C TC1DR3            DNA/TcMar-Tc1         (823)    402     318 3537417  
   397   22.7  0.0  0.0  chr9               8348952  8349026 (48110820) C TC1DR3            DNA/TcMar-Tc1         (991)    234     160 3537417 *
   460   10.8  0.0  4.5  chr9               8349023  8349138 (48110708) C Zisupton-6_DR     DNA/Zisupton        (13245)   8871    8761 3537418 *
   475    5.0  1.0  0.0  chr9               8349054  8349153 (48110693) + ACROBAT1          DNA/PIF                 776    876   (503) 3537419  
   351   11.9  1.8  3.6  chr9               8349058  8349138 (48110708) + Harbinger-2_DR    DNA/PIF-Harbinger      2355   2433  (1894) 3537420 *
  1470    8.2  3.6  1.3  chr9               8349139  8349359 (48110487) C hAT-N35B_DR       DNA/hAT-Ac              (0)   1612    1387 3537421  
   442    8.4  4.3  0.4  chr9               8349379  8349421 (48110425) C TDR22B            DNA                  (1110)    138       1 3537422  
   224   11.4  0.0  0.0  chr9               8349422  8349456 (48110390) + TDR22             DNA                    1221   1255     (0) 3537423  
   838    6.5  0.0  0.0  chr9               8349457  8349562 (48110284) C CR1-46_DR         LINE/L2               (569)   3547    3442 3537424  
   209   22.6  1.1  0.0  chr9               8349823  8349834 (48110012) C LOOPERN2_DR       DNA/Kolobok-T2       (1001)    374     353 3537425  
   230   11.1  4.4  0.0  chr9               8349835  8349879 (48109967) + Zisupton-N1_DR    DNA/Zisupton           1403   1449  (1865) 3537426 *
   415    4.9  0.0  1.2  chr9               8349841  8349922 (48109924) + Polinton-4N1_DR   DNA/Maverick           4718   4798  (5638) 3537427  
   386    9.4  0.0  0.0  chr9               8349847  8349931 (48109915) + Zisupton-7_DR     DNA/Zisupton          11456  11540  (5542) 3537428 *
   209   22.6  1.1  0.0  chr9               8349880  8349915 (48109931) C LOOPERN2_DR       DNA/Kolobok-T2       (1001)    352     281 3537425 *
   237   13.4 12.1  1.8  chr9               8349932  8349945 (48109901) C Gypsy120-LTR_DR   LTR/Gypsy             (882)    154      46 3537429  
   217    9.1  2.3  0.0  chr9               8350518  8350561 (48109285) + DNA-N4_DR         DNA                     663    707   (335) 3537430  
  6357    7.3  4.5  1.6  chr9               8351037  8351998 (48107848) C TDR1              DNA/TcMar-Tc1           (0)   1236     248 3537431  
  2083   11.4  2.3  0.3  chr9               8351997  8352304 (48107542) C hAT-N38_DR        DNA/hAT-hAT6          (713)    316       3 3537432 *
  1909   14.6  1.8  3.1  chr9               8352312  8352700 (48107146) C piggyBac-N12_DR   DNA/PiggyBac?        (1307)    496     113 3537433  
  3559   19.7  4.1  2.2  chr9               8352743  8353491 (48106355) C DNA-1-3B_DR       DNA/PIF-Harbinger       (0)    763       1 3537434  
   330    9.0  9.0  0.0  chr9               8353499  8353576 (48106270) C hAT-N105_DR       DNA/hAT-Ac            (435)    846     762 3537435  
  1896   12.9  2.2 11.8  chr9               8353606  8354061 (48105785) C Gypsy-117-LTR_DR  LTR/Gypsy               (0)    748     332 3537436  
  5512    8.2  1.9  1.6  chr9               8354082  8354853 (48104993) C Gypsy-117-I_DR    LTR/Gypsy            (1843)   3070    2296 3537436  
   582    8.0  0.0 10.5  chr9               8354863  8354988 (48104858) C hAT-N105_DR       DNA/hAT-Ac            (663)    618     505 3537435  
  1602    8.6  8.1  1.1  chr9               8355001  8355258 (48104588) + hAT-N137_DR       DNA/hAT-Ac             2428   2703   (868) 3537437  
   660   16.1  0.0  0.8  chr9               8355155  8355273 (48104573) + Mariner-N5B_DR    DNA/TcMar              5143   5260  (4184) 3537438 *
   321    5.0  0.0  0.0  chr9               8355321  8355342 (48104504) C hAT-N105_DR       DNA/hAT-Ac            (807)    474     453 3537435  
   250    3.2  0.0  0.0  chr9               8355343  8355373 (48104473) C hAT-N93_DR        DNA/hAT-Ac              (0)    509     479 3537439 *
  1310    8.2  5.4  1.3  chr9               8355355  8355576 (48104270) C DNA-2-30B_DR      DNA                   (182)    231       1 3537440  
   211   18.5  1.9  0.0  chr9               8355552  8355568 (48104278) + EnSpm-9_DR        DNA/CMC-EnSpm           704    756  (7862) 3537441 *
   275    3.2  0.0  1.5  chr9               8355569  8355603 (48104243) + Helitron-2_DR     RC/Helitron           24148  24178  (3234) 3537442 *
   312    0.0  0.0  0.0  chr9               8355573  8355605 (48104241) + Helitron-2_DR     RC/Helitron           23607  23639  (3773) 3537443  
   225    7.1  0.0  0.0  chr9               8355574  8355615 (48104231) + Dada-tL_DR        DNA/Dada               9084   9125  (1282) 3537444 *
   871   11.1  0.0  0.7  chr9               8355928  8356063 (48103783) C TDR2              DNA/TcMar-Tc1           (9)    928     794 3537445  
  1706   11.5  7.1  0.0  chr9               8356070  8356338 (48103508) C TDR2              DNA/TcMar-Tc1         (393)    544     257 3537445 *
  8876    7.1  6.9  0.9  chr9               8356334  8357578 (48102268) + TZF28B            DNA/TcMar-Tc1           296   1614     (0) 3537446  
   452    5.5  0.9  5.4  chr9               8358195  8358310 (48101536) C DNA-X-5_DR        DNA                    (73)   1148    1038 3537447 *
   631   12.2  5.8  5.1  chr9               8358224  8358378 (48101468) C piggyBac-N5_DR    DNA/PiggyBac?         (886)   1250    1095 3537448  
   290   13.6  1.7  9.6  chr9               8358234  8358412 (48101434) C EnSpm-N37_DR      DNA/CMC-EnSpm        (2323)   4324    4159 3537449 *
   377   18.0  4.5 13.1  chr9               8358317  8358514 (48101332) + REX1-4_DR         LINE/Rex-Babar         3123   3305     (7) 3537450  
  1921   13.5 37.5  1.0  chr9               8359592  8360122 (48099724) + hAT-N167B_DR      DNA/hAT-Charlie         144    866   (707) 3537451  
  4927    8.9  1.4  1.1  chr9               8360147  8360848 (48098998) C DIRS-N2_DR        LTR/Ngaro            (1541)   4488    3785 3537452  
   251   29.1  2.5  0.0  chr9               8360947  8361001 (48098845) C hAT-N181_DR       DNA/hAT-Tip100        (605)    959     903 3537453  
   405   13.6  5.7  0.0  chr9               8361002  8361089 (48098757) C DNA-X-5_DR        DNA/hAT                 (0)   1221    1129 3537454  
  1505   10.5  6.2  2.1  chr9               8361116  8361387 (48098459) + Mariner-N38_DR    DNA/TcMar-Tc1            42    324   (223) 3537455  
   456   14.7  8.0 14.9  chr9               8361215  8361250 (48098596) C ENSPM-6_DR        DNA/CMC-EnSpm       (29962)   2654    2511 3537456 *
   756   10.3 14.2  0.0  chr9               8361251  8361405 (48098441) + MuDR-2_DR         DNA/MULE-MuDR         15963  16139  (7794) 3537457  
   938    9.1  1.9  1.9  chr9               8361491  8361647 (48098199) C DNA-X-5_DR        DNA                   (967)    254      98 3537447  
  1142   14.9 11.9  4.6  chr9               8361670  8361971 (48097875) C DNAX-19_DR        DNA                   (113)    326       4 3537458  
   628   23.3  9.1  3.0  chr9               8362058  8362278 (48097568) + HATN8_DR          DNA/Zisupton             22    255     (0) 3537459  
   208   25.4  3.6  0.0  chr9               8362307  8362361 (48097485) C HATN1_DR          DNA/hAT               (362)     65       9 3537460  
   283    9.4  3.5 12.8  chr9               8363226  8363310 (48096536) C CryptonV-1_DR     DNA/Crypton-V       (10958)   6915    6838 3537461 *
   405   18.8  4.4  3.1  chr9               8363242  8363400 (48096446) + hAT-N107_DR       DNA/hAT-Ac              435    595   (413) 3537462 *
  1613   12.7  0.0  0.0  chr9               8363272  8363609 (48096237) + Zisupton-6_DR     DNA/Zisupton           8491   8828 (13288) 3537463  
   341   21.4  3.4  0.6  chr9               8363471  8363524 (48096322) + EnSpm-N36B_DR     DNA/CMC-EnSpm          3062   3171   (245) 3537464 *
   424   13.5  0.0  0.0  chr9               8363525  8363620 (48096226) + Kolobok-3_DR      DNA/Kolobok-T2         2466   2561  (3405) 3537465  
   324   16.1 10.7  0.0  chr9               8363534  8363545 (48096301) C Dada-tL_DR        DNA/Dada             (5617)   4790    4722 3537466 *
   374    8.1  0.0  6.9  chr9               8363546  8363638 (48096208) C Merlin-1_DR       DNA/Merlin           (9404)   1123    1037 3537467 *
  1813   18.2  6.3  6.1  chr9               8363558  8363775 (48096071) C DNA6-6_DR         DNA                  (3866)   7415    6878 3537468  
  2161   12.0  0.0  0.9  chr9               8363776  8364094 (48095752) + SINE2-3_DR        SINE/tRNA-V-RTE           1    316    (52) 3537469  
   573   25.0 11.4  1.1  chr9               8364102  8364267 (48095579) + DNA-N21_DR        DNA/hAT-Charlie?          1    183   (151) 3537470  
  1011   14.3 25.6  0.0  chr9               8364360  8364562 (48095284) C HE1_DR1           SINE/tRNA-V-RTE        (21)    261       7 3537471  
   752   22.5  1.6  3.3  chr9               8364410  8364593 (48095253) C DNA8-10_DR        DNA/hAT-Ac           (1982)   2036    1856 3537472 *
  2097    8.4  1.4  0.0  chr9               8364912  8365197 (48094649) + hAT-N203_DR       DNA/hAT-Tip100         1056   1345  (4196) 3537473  
   636   11.3  1.9  1.9  chr9               8365199  8365306 (48094540) + hAT-N203_DR       DNA/hAT-Tip100         1465   1572  (3969) 3537474  
  1571   14.1  1.1  3.7  chr9               8366252  8366530 (48093316) C EnSpm-N36_DR      DNA/CMC-EnSpm        (2030)   1195     924 3537475  
  1502   20.7  3.9  3.6  chr9               8366280  8366665 (48093181) C TDR19             DNA/hAT-Charlie        (18)    387       1 3537476 *
  1633    7.7  0.0  0.0  chr9               8366464  8366671 (48093175) + DNA2-16_DR        DNA                   13833  14040  (4011) 3537477  
  1284   12.0  7.6  0.0  chr9               8366680  8366904 (48092942) C TDR12             DNA                     (0)    242       1 3537478  
  1396   10.3  0.5  0.0  chr9               8367697  8367890 (48091956) + hAT-N4C_DR        DNA/hAT-Charlie           1    195     (0) 3537479  
  1129   19.0  0.9  1.3  chr9               8367891  8367925 (48091921) + CryptonV-N5_DR    DNA/Crypton-V         12561  12788 (11749) 3537480  
   204   20.4  0.0  0.0  chr9               8368514  8368567 (48091279) C Gypsy4-LTR_DR     LTR/Gypsy            (1150)    116      63 3537481  
  1860   11.6  7.5  3.1  chr9               8368727  8369101 (48090745) + Harbinger-N17_DR  DNA/PIF-Harbinger         1    391  (1254) 3537482  
   656   12.9  1.4 12.0  chr9               8369002  8369212 (48090634) C ZFERV-2-I_DR      LTR/ERV1             (9668)    896     706 3537483 *
   228   27.1  4.0 16.5  chr9               8369013  8369028 (48090818) C Zisupton-6_DR     DNA/Zisupton        (12637)   9479    9425 3537484 *
   892   16.8  1.9 12.9  chr9               8369029  8369295 (48090551) C Penelope-1_DR     LINE/Penelope         (303)   4143    3903 3537485  
   533   17.4  8.0 12.6  chr9               8369213  8369283 (48090563) + EnSpm-N48_DR      DNA/CMC-EnSpm          1624   1878  (1700) 3537486 *
  1753   20.4  6.2  6.0  chr9               8369248  8369465 (48090381) C DNA6-6_DR         DNA                  (3876)   7405    6831 3537487  
   228   27.1  4.0 16.5  chr9               8369296  8369365 (48090481) C Zisupton-6_DR     DNA/Zisupton        (12637)   9424    9165 3537484 *
  2255   10.6  4.2  2.2  chr9               8369466  8369821 (48090025) + SINE2-3_DR        SINE/tRNA-V-RTE           1    363     (5) 3537488  
  1934   17.7 10.2  3.3  chr9               8369467  8369975 (48089871) + EnSpm-6N1_DR      DNA/CMC-EnSpm          6044   6586  (2650) 3537489 *
  1365   17.9 26.4  0.5  chr9               8369715  8370192 (48089654) + Merlin-1_DR       DNA/Merlin             3996   4596  (5931) 3537490 *
  2390   12.7 16.7  1.4  chr9               8369824  8370332 (48089514) + Harbinger-N17_DR  DNA/PIF-Harbinger       411    996   (649) 3537491  
   248   11.6  0.0  0.0  chr9               8370343  8370385 (48089461) + piggyBac-N11_DR   DNA/PiggyBac?          1606   1648    (33) 3537492  
  1788   22.2  6.8  6.1  chr9               8370393  8371171 (48088675) + Harbinger-N17_DR  DNA/PIF-Harbinger        80    863   (782) 3537493 *
  2605   10.4  1.1  0.5  chr9               8370904  8371269 (48088577) C SINE2-3_DR        SINE/tRNA-V-RTE         (0)    368       1 3537494  
   815   20.7  1.2 11.0  chr9               8371270  8371303 (48088543) C DNAX-25B_DR       DNA/Zisupton         (1278)   2260    2249 3537495  
   237   15.9  0.0  0.0  chr9               8371350  8371393 (48088453) + Harbinger-N17_DR  DNA/PIF-Harbinger      1476   1519   (126) 3537496 *
   336   17.7  0.0  5.9  chr9               8371361  8371376 (48088470) C ZFERV-2N1-I_DR    LTR/ERV1              (919)   6058    5979 3537497  
   428    6.7  0.0  0.0  chr9               8371386  8371445 (48088401) + hAT-N167B_DR      DNA/hAT-Charlie        1237   1296   (277) 3537498  
   362   12.3  0.0  0.0  chr9               8371397  8371433 (48088413) + Helitron-4_DR     RC/Helitron           16326  16362 (15506) 3537499 *
  1125    9.9 36.0  0.3  chr9               8371434  8371675 (48088171) C Harbinger-N10_DR  DNA/PIF-Harbinger       (0)    328       1 3537500  
   219   11.1  2.8  0.0  chr9               8371676  8371707 (48088139) + EnSpm-N59_DR      DNA/CMC-EnSpm?         2324   2356  (1313) 3537501 *
   312    5.1  0.0  0.0  chr9               8371676  8371714 (48088132) C ERV1-N1-I_DR      LTR/ERV1             (3758)   1759    1721 3537502  
   243    5.6  0.0  2.8  chr9               8371683  8371719 (48088127) C CryptonV-N5_DR    DNA/Crypton-V       (18725)   5812    5777 3537503 *
  1978    8.6  0.8  0.0  chr9               8371719  8371986 (48087860) C SINE2-3_DR        SINE/tRNA-V-RTE         (3)    365      96 3537504  
   457   20.6  2.9  0.9  chr9               8371963  8371984 (48087862) + DNA6-1B_DR        DNA/hAT-hAT5            373    476   (359) 3537505 *
   585   11.2  0.0  0.0  chr9               8371985  8372064 (48087782) C ENSPM-6_DR        DNA/CMC-EnSpm       (12588)  19153   19074 3537506  
   213   25.8  0.0  0.0  chr9               8372918  8372979 (48086867) + DNA8-23_DR        DNA                     995   1056  (5683) 3537507  
   703   14.9  5.3  9.8  chr9               8374551  8374721 (48085125) C L2-1_DR           LINE/L2               (946)   4039    3876 3537508  
  1444   19.8 13.3  7.8  chr9               8374730  8375300 (48084546) C hAT-N45C_DR       DNA/hAT?              (522)    715     116 3537509 *
  1519   12.3  5.6  0.3  chr9               8375299  8375584 (48084262) C L2-3_DRe          LINE/L2                 (8)   5060    4760 3537510  
   752   17.5  2.2  0.7  chr9               8375879  8376016 (48083830) + TDR19             DNA/hAT-Charlie         266    405     (0) 3537511  
   616   12.7  0.9  2.7  chr9               8376594  8376706 (48083140) C Nimb-16_DR        LINE/I                  (8)   5368    5258 3537512  
  1894    6.9 13.5  0.0  chr9               8376753  8377041 (48082805) + LTR-6_DR          LTR                       1    328   (326) 3537513  
  2057    5.1  0.0  2.0  chr9               8377042  8377301 (48082545) + HATN8_DR          DNA/Zisupton              1    255     (0) 3537514  
  1633   11.9  6.1  0.3  chr9               8377302  8377613 (48082233) + LTR-6_DR          LTR                     325    654     (0) 3537513  
  1258    9.9  1.1  0.0  chr9               8377614  8377794 (48082052) C TDR20             DNA/Merlin             (55)    184       2 3537515  
   207    9.4  0.0  0.0  chr9               8377768  8377799 (48082047) C CryptonV-2_DR     DNA/Crypton-V        (2685)  19126   19095 3537516 *
   873    8.8 12.1  0.6  chr9               8377861  8378009 (48081837) + Harbinger-N10_DR  DNA/PIF-Harbinger       136    301    (27) 3537517  
  1570   10.2  0.5  0.0  chr9               8378018  8378233 (48081613) C Harbinger-N10_DR  DNA/PIF-Harbinger       (0)    328     112 3537518  
  1457    9.8 17.4  0.7  chr9               8378235  8378470 (48081376) + Harbinger-N10_DR  DNA/PIF-Harbinger        35    309    (19) 3537519  
  3591    9.9  3.1  3.8  chr9               8378471  8379080 (48080766) + DNA-3-3_DR        DNA                       1    606   (744) 3537520  
   312   19.4  0.0  1.6  chr9               8379077  8379139 (48080707) + DNA6-1B_DR        DNA/hAT-hAT5            415    476   (360) 3537521 *
   419    8.9  0.0  0.0  chr9               8379084  8379139 (48080707) C Harbinger-N10_DR  DNA/PIF-Harbinger     (272)     56       1 3537518  
   675   17.4  0.0  5.1  chr9               8379140  8379268 (48080578) C EnSpm-N36_DR      DNA/CMC-EnSpm        (2491)    734     613 3537522  
   314   17.2  0.0 12.7  chr9               8379140  8379163 (48080683) + EnSpm-N36_DR      DNA/CMC-EnSpm           791    861  (2364) 3537523 *
   845   13.9  0.0  0.0  chr9               8379141  8379268 (48080578) + Harbinger-N10_DR  DNA/PIF-Harbinger       113    240    (88) 3537524  
  9400    5.3  1.0  2.8  chr9               8379269  8380524 (48079322) + LOOPERN1_DR       DNA/Kolobok-T2            1   1234     (0) 3537525  
   451   12.7 12.7  0.0  chr9               8380525  8380603 (48079243) C ENSPM-6_DR        DNA/CMC-EnSpm       (13453)  19163   19075 3537526  
   200    7.4  0.0  0.0  chr9               8381936  8381989 (48077857) C hAT-N178B_DR      DNA/hAT-Ac           (1684)    199     146 3537527  
  1003   16.3 13.2  6.0  chr9               8382283  8382609 (48077237) + EnSpm-N44_DR      DNA/CMC-EnSpm          1464   1812  (6840) 3537528  
  4011    9.6  2.2  3.3  chr9               8382630  8383266 (48076580) + DIRS-8B_DR        LTR/Ngaro              6679   7308     (5) 3537529  
   373   18.1 16.9  3.6  chr9               8383264  8383435 (48076411) + EnSpm-N44_DR      DNA/CMC-EnSpm          2845   3038  (5614) 3537530 *
   451   17.6 17.6  0.0  chr9               8383438  8383573 (48076273) + EnSpm-N44_DR      DNA/CMC-EnSpm          3358   3517  (5135) 3537531  
   597   24.5  8.3  3.8  chr9               8383593  8383604 (48076242) C EnSpm-N10_DR      DNA/CMC-EnSpm        (3088)   6220    6145 3537532  
  1728    2.0  0.0  0.0  chr9               8383605  8383799 (48076047) C hAT-N4C_DR        DNA/hAT-Charlie         (0)    195       1 3537533  
   597   24.5  8.3  3.8  chr9               8383800  8383821 (48076025) C EnSpm-N10_DR      DNA/CMC-EnSpm        (3088)   6144    5982 3537532  
   246   15.7  0.0 10.7  chr9               8384621  8384713 (48075133) C DNA9-5_DR         DNA                  (1812)   3115    3032 3537534 *
   437    2.1  2.1  0.0  chr9               8384642  8384738 (48075108) + Zisupton-7_DR     DNA/Zisupton          11373  11471  (5611) 3537535  
   291   17.1  1.2 10.7  chr9               8384649  8384667 (48075179) C LOOPER-N5B_DR     DNA/Kolobok-T2        (377)   1163    1132 3537536 *
   295    7.5  0.0  0.0  chr9               8384668  8384747 (48075099) + Gypsy82-LTR_Dr    LTR/Gypsy               660    739   (606) 3537537  
   291   17.1  1.2 10.7  chr9               8384748  8384772 (48075074) C LOOPER-N5B_DR     DNA/Kolobok-T2        (377)   1131    1054 3537536  
  3314   12.6  6.3  6.8  chr9               8384773  8385418 (48074428) C Harbinger-N9_DR   DNA/PIF-Harbinger       (0)    643       1 3537538  
  1470   18.2 10.1  0.6  chr9               8386137  8386434 (48073412) + SINE3-1           SINE/5S-Deu-L2           69    394   (196) 3537539  
   462    5.3 22.7  0.0  chr9               8386666  8386740 (48073106) C piggyBac-N13_DR   DNA/PiggyBac            (0)    885     794 3537540 *
  1382   13.6  0.5  1.4  chr9               8386717  8386739 (48073107) C DNA-6-N5B_DR      DNA                  (1571)   1952    1800 3537541  
  1729    1.6  0.0  0.0  chr9               8386740  8386932 (48072914) C TDR3              DNA/hAT-Charlie         (0)    193       1 3537542  
  1362   16.7 15.7  2.4  chr9               8386933  8387252 (48072594) C piggyBac-N13B_DR  DNA/PiggyBac           (77)   1324     961 3537543  
   365   24.1  1.8  4.7  chr9               8387263  8387371 (48072475) C piggyBac-N13B_DR  DNA/PiggyBac          (792)    609     504 3537543  
  1994   13.6  2.8  0.3  chr9               8387381  8387698 (48072148) C Harbinger-N10_DR  DNA/PIF-Harbinger       (0)    328       3 3537544  
  3759   11.0  8.6  3.9  chr9               8388105  8388850 (48070996) + Harbinger-4N1C_DR DNA/PIF-Harbinger       112    891   (315) 3537545  
   483   23.9  0.9  0.9  chr9               8389016  8389125 (48070721) C DNA25TWA2_DR      DNA                    (20)    782     673 3537546  
   200   29.7  1.1  4.3  chr9               8389052  8389112 (48070734) C LOOPER-N5B_DR     DNA/Kolobok-T2        (314)   1226    1135 3537547 *
   204    5.9  0.0  0.0  chr9               8389113  8389146 (48070700) + TDR8B             DNA/hAT-Ac              647    680   (283) 3537548  
   202   20.0  9.8  1.5  chr9               8389121  8389181 (48070665) C DNA9TA1_DR        DNA/CMC-EnSpm        (1233)   2100    2035 3537549 *
  1570    5.8  0.0  0.0  chr9               8389157  8389347 (48070499) + L2-1B_DR          LINE/L2                 174    364   (644) 3537550  
   704    7.7  1.9  0.0  chr9               8389349  8389452 (48070394) + L2-5_DRe          LINE/L2                2121   2226     (1) 3537551  
  1924   16.9  1.6  4.8  chr9               8389785  8389829 (48070017) C EnSpm-6N1_DR      DNA/CMC-EnSpm        (2806)   6430    6185 3537552  
  2485    8.2  1.4  1.7  chr9               8389830  8390188 (48069658) C SINE2-3_DR        SINE/tRNA-V-RTE        (10)    358       1 3537553  
  1924   16.9  1.6  4.8  chr9               8390189  8390217 (48069629) C EnSpm-6N1_DR      DNA/CMC-EnSpm        (2806)   6184    6012 3537552  
   205   28.2 12.6  2.5  chr9               8390204  8390385 (48069461) C Nimb-11_DR        LINE/I                (602)   4491    4292 3537554 *
   704   19.6  3.1  1.8  chr9               8390360  8390520 (48069326) C hAT-N127_DR       DNA/hAT-Charlie      (3153)   7163    7001 3537555 *
  1213   12.6 32.9  1.1  chr9               8390386  8390659 (48069187) C SINE2-4_DR        SINE/tRNA-V-RTE         (3)    368       9 3537556  
   943   20.4 14.8  4.7  chr9               8390660  8390708 (48069138) C DNA8-10_DR        DNA/hAT-Ac           (1821)   2158    1836 3537557  
  4441    3.0  2.3  0.0  chr9               8391735  8392261 (48067585) C DNA21TA1_DR       DNA/TcMar-Tc1           (0)    539       1 3537558  
   886   15.9 14.4  0.0  chr9               8393522  8393716 (48066130) + Kolobok-N5_DR     DNA/Kolobok-T2?         111    333   (152) 3537559  
   779   12.1 11.5  0.5  chr9               8393719  8393901 (48065945) + EnSpm-N3C_DR      DNA/CMC-EnSpm             8    210    (73) 3537560  
  5546   10.5  7.2  4.2  chr9               8393923  8394956 (48064890) C HarbingerN3_DR    DNA/PIF-Harbinger       (0)   1064       1 3537561  
  6576    4.7  9.9  0.5  chr9               8394959  8395871 (48063975) C ACROBAT1          DNA/PIF                 (0)   1379     382 3537562  
  1017   10.7  0.0  0.0  chr9               8395871  8396019 (48063827) + Merlin-1_DR       DNA/Merlin             1481   1629  (8898) 3537563 *
   298    6.7 23.1  3.1  chr9               8395925  8396032 (48063814) + Zisupton-6_DR     DNA/Zisupton           1191   1319 (20797) 3537564 *
   445    8.2  0.0  0.9  chr9               8395938  8396048 (48063798) + ERV1-7_DR-I       LTR/ERV1               1704   1813  (4890) 3537565  
  3426    7.5  1.1  3.6  chr9               8396084  8396624 (48063222) + Harbinger-N15_DR  DNA/PIF-Harbinger      1776   2303     (0) 3537566  
   853   20.6  4.4  0.0  chr9               8398202  8398381 (48061465) C TDR3B             DNA/hAT-Charlie         (5)    188       1 3537567  
   348   15.3  6.8  4.8  chr9               8398419  8398521 (48061325) + Nimb-4_DR         LINE/I                  624    728  (8933) 3537568 *
   405   12.2  8.5  0.0  chr9               8398440  8398521 (48061325) C TDR17B            DNA/Sola-1              (0)   1546    1458 3537569  
   278   20.4  8.6  4.9  chr9               8398522  8398572 (48061274) C IS3EU-4_DR        DNA/IS3EU            (5479)   9537    9407 3537570  
   221    0.0 13.3  0.0  chr9               8398603  8398632 (48061214) C TDR17B            DNA/Sola-1           (1510)     36       3 3537571  
  2698   19.0 11.0  3.4  chr9               8399230  8400194 (48059652) C HATN17_DR         DNA/hAT-Tip100        (511)   1036       1 3537572  
   765   11.5  0.9  0.0  chr9               8400483  8400595 (48059251) + Harbinger-N10_DR  DNA/PIF-Harbinger       180    293    (35) 3537573 *
  1770   15.1 21.6  0.4  chr9               8400568  8400993 (48058853) C hAT-N45C_DR       DNA/hAT?              (372)    865     350 3537574  
  2102   12.5  2.5  0.0  chr9               8400998  8401317 (48058529) C Harbinger-N10_DR  DNA/PIF-Harbinger       (0)    328       1 3537575  
  1903   17.5  3.8  2.2  chr9               8401318  8401715 (48058131) + MuDR-N1_DR        DNA/MULE-MuDR           493    896     (0) 3537576  
   274   13.0  2.2  0.0  chr9               8401716  8401761 (48058085) + Harbinger-N10_DR  DNA/PIF-Harbinger       281    327     (1) 3537577  
  3330    8.9  4.0  3.6  chr9               8404367  8404970 (48054876) C hAT-N63_DR        DNA/hAT-Ac             (12)   1698    1093 3537578  
   241   21.7  4.3  0.0  chr9               8404991  8405036 (48054810) C TDR19             DNA/hAT-Charlie       (232)    173     126 3537579 *
   271   32.2  9.1  2.0  chr9               8404998  8405184 (48054662) + TDR19             DNA/hAT-Charlie         188    387    (18) 3537580 *
  1345    7.4  0.0  0.0  chr9               8405036  8405205 (48054641) + EnSpm-N36_DR      DNA/CMC-EnSpm          1019   1188  (2037) 3537581  
  7233    4.3  1.4  0.3  chr9               8405206  8406091 (48053755) C MuDR-N1_DR        DNA/MULE-MuDR           (0)    896       2 3537582  
   716    8.6  5.7  0.0  chr9               8406103  8406207 (48053639) C DNA2-16_DR        DNA                  (4110)  13941   13831 3537583  
   684   21.1 11.2  7.4  chr9               8406110  8406396 (48053450) C TDR19C            DNA/hAT-Charlie        (99)    297       1 3537584 *
   793   21.8  6.9  0.0  chr9               8406216  8406403 (48053443) + TDR19C            DNA/hAT-Charlie           1    201   (195) 3537585  
   984   23.1  4.4  6.8  chr9               8406431  8406774 (48053072) C hAT-N47B_DR       DNA/hAT-Tip100        (178)    810     475 3537586 *
  1101   21.4  7.8 23.1  chr9               8406478  8406489 (48053357) + DNA8-23_DR        DNA                    1706   1878  (4861) 3537587  
  1320   18.6 11.6  0.0  chr9               8406490  8406774 (48053072) C HE1_DR1           SINE/tRNA-V-RTE        (39)    363      46 3537588 *
  1409   19.9 21.9  0.7  chr9               8406622  8407097 (48052749) C Helitron-2_DR     RC/Helitron          (3802)  23610   23035 3537589 *
  2001   12.3  7.7  0.6  chr9               8406800  8407135 (48052711) C DNA8-17_DR        DNA/hAT-Tip100        (148)   1665    1306 3537590  
   353   22.8  2.9  3.9  chr9               8407062  8407166 (48052680) C EnSpm-N44_DR      DNA/CMC-EnSpm        (3163)   5489    5386 3537591 *
  1101   21.4  7.8 23.1  chr9               8407098  8407120 (48052726) + DNA8-23_DR        DNA                    1879   2268  (4471) 3537587  
   213   13.5 11.3  4.5  chr9               8407277  8407293 (48052553) + DNA2-16_DR        DNA                   10006  10046  (8005) 3537592  
   242    3.0  0.0  8.8  chr9               8407294  8407330 (48052516) + EnSpm-17_DR       DNA/CMC-EnSpm          2695   2728  (6548) 3537593  
   241   26.6 15.4  3.1  chr9               8407355  8407587 (48052259) C Nimb-11_DR        LINE/I                (545)   4548    4288 3537594  
  2367    8.2  0.0  0.0  chr9               8407608  8407925 (48051921) + DNA13TA1a_DR      DNA/TcMar-Tc1             1    318     (0) 3537595  
   606    8.7 26.2  0.0  chr9               8408472  8408597 (48051249) + TDR20             DNA/Merlin               76    234     (5) 3537596  
   428   26.2  3.8  3.2  chr9               8408682  8408830 (48051016) C TDR19C            DNA/hAT-Charlie       (202)    194      64 3537597  
   884   13.1  3.3 16.4  chr9               8408831  8409105 (48050741) C Harbinger-4N1B_DR DNA/PIF-Harbinger     (425)    738     495 3537598 *
  4423    4.8  2.3  0.5  chr9               8409100  8409661 (48050185) + DNA2-16_DR        DNA                    4847   5418 (12633) 3537599  
  1893   13.8 17.7  1.0  chr9               8409666  8410088 (48049758) C Harbinger-4N1_DR  DNA/PIF-Harbinger     (528)    493       1 3537600  
  1903    8.8  9.8  5.8  chr9               8410994  8411391 (48048455) C DNA-2-30B_DR      DNA                     (0)    413       1 3537601  
   330   20.7 12.5  0.8  chr9               8412251  8412362 (48047484) + Harbinger-N10_DR  DNA/PIF-Harbinger       196    320     (8) 3537602  
   491   24.6  3.4 19.9  chr9               8412636  8412868 (48046978) C Harbinger-N10_DR  DNA/PIF-Harbinger      (71)    257      57 3537603  
   252   13.8 10.9  9.2  chr9               8412857  8412867 (48046979) C ENSPM-6_DR        DNA/CMC-EnSpm       (13049)  19567   19556 3537604 *
   273   24.6 18.1 10.1  chr9               8412868  8413116 (48046730) C Harbinger-N10_DR  DNA/PIF-Harbinger       (0)    328      62 3537605  
   205   19.9 10.4  2.8  chr9               8413142  8413208 (48046638) C EnSpm-8_DR        DNA/CMC-EnSpm        (3258)   6183    6112 3537606  
   399   12.0  2.0  3.0  chr9               8413255  8413268 (48046578) + EnSpm-N25_DR      DNA/CMC-EnSpm          2439   2473  (2213) 3537607  
   472    0.0  0.0  0.0  chr9               8413278  8413336 (48046510) C EnSpm-6N1_DR      DNA/CMC-EnSpm        (7704)   1532    1474 3537608  
   391   13.8  3.9  3.1  chr9               8413337  8413395 (48046451) + HATN16_DR         DNA/hAT-Charlie         789    901    (43) 3537609 *
  1411   19.3  9.8 12.1  chr9               8413340  8414054 (48045792) + piggyBac-N4_DR    DNA/PiggyBac             55    754   (569) 3537610  
   399   12.0  2.0  3.0  chr9               8413396  8413412 (48046434) + EnSpm-N25_DR      DNA/CMC-EnSpm          2474   2522  (2164) 3537607 *
   948    8.7  1.8  2.4  chr9               8414055  8414219 (48045627) + piggyBac-N4_DR    DNA/PiggyBac            958   1121   (202) 3537611  
   349   26.6  5.5  0.9  chr9               8414213  8414224 (48045622) + DIRS-15_DR        LTR/Ngaro              6673   6689   (380) 3537612 *
  2197    9.6  8.7  0.6  chr9               8414225  8414558 (48045288) + SINE2-3_DR        SINE/tRNA-V-RTE           2    362     (6) 3537613  
  1356   10.1  1.5  0.0  chr9               8414573  8414771 (48045075) + piggyBac-N4_DR    DNA/PiggyBac           1122   1323     (0) 3537614  
   834   17.0  4.8  0.0  chr9               8414810  8414974 (48044872) C DNA2-16_DR        DNA                     (1)  18050   17878 3537615  
   255   23.1  0.0  4.6  chr9               8415093  8415160 (48044686) + Helitron-2_DR     RC/Helitron            7924   7988 (19424) 3537616 *
   306   15.9 20.0  0.9  chr9               8415107  8415201 (48044645) C ANGEL             DNA/hAT                 (8)    301     189 3537617  
   254   21.4  5.0  6.8  chr9               8415214  8415233 (48044613) + Merlin-2_DR       DNA/Merlin             7292   7405  (6512) 3537618  
   345   13.2  9.4  5.0  chr9               8415234  8415329 (48044517) C ANGEL             DNA/hAT               (209)    100       1 3537617  
   207    6.5  3.2  0.0  chr9               8415309  8415339 (48044507) C HATN13_DR         DNA/hAT-Ac            (883)    236     205 3537619 *
   230   14.9  0.0  4.3  chr9               8415790  8415838 (48044008) + ERV1-7_DR-I       LTR/ERV1               2038   2084  (4619) 3537620  
  2695    6.9 10.7  0.2  chr9               8416200  8416620 (48043226) C hAT-N22_DR        DNA/hAT-Ac              (0)   1738    1274 3537621  
  3226    9.7  6.5  0.2  chr9               8416625  8417098 (48042748) + DNA-1-3_DR        DNA/PIF-Harbinger        23    526   (311) 3537622  
  1815   11.0  0.0  2.6  chr9               8417100  8417379 (48042467) + Merlin-1_DR       DNA/Merlin             1357   1629  (8898) 3537623  
   447   21.3  0.8  0.0  chr9               8417273  8417394 (48042452) C DNA9-3_DR         DNA/MULE-MuDR?       (1724)   9655    9533 3537624 *
   469    7.3  2.7  0.0  chr9               8417286  8417395 (48042451) + CryptonV-3_DR     DNA/Crypton-V           396    508 (22945) 3537625 *
   628   16.7  7.1  8.7  chr9               8417299  8417508 (48042338) C DNA-6-N5B_DR      DNA                  (2375)   1148     942 3537626  
   356   13.5  2.3  3.1  chr9               8417396  8417411 (48042435) + Gypsy-226_DR-LTR  LTR/Gypsy               699    823   (193) 3537627 *
   410    0.8  0.0  1.5  chr9               8417930  8417999 (48041847) + (ATTG)n           Simple_repeat             4     71     (0) 3537628  
   818   10.5  2.4  9.1  chr9               8418136  8418345 (48041501) + EnSpm-N4B_DR      DNA/CMC-EnSpm?           17    213     (7) 3537629  
   222   28.4  0.0  0.0  chr9               8419203  8419269 (48040577) C L2-1B_DR          LINE/L2                 (5)   1003     937 3537630  
  2065   12.6  4.3  3.5  chr9               8419430  8419798 (48040048) C HarbingerN7_DR    DNA/PIF-Harbinger     (100)    378       7 3537631  
   392   20.8  2.6  5.3  chr9               8419698  8419814 (48040032) C KolobokN78B_DR    DNA/Kolobok-T2        (391)    626     513 3537632 *
   255   15.4  0.0  0.0  chr9               8419808  8419846 (48040000) C hAT-N21B_DR       DNA/hAT-Ac            (555)    746     708 3537633 *
   209   24.7  0.0  7.5  chr9               8419847  8419921 (48039925) + EnSpm-N13_DR      DNA/CMC-EnSpm          8141   8246 (13903) 3537634 *
   219   11.7  0.0  1.7  chr9               8419879  8419939 (48039907) C KenoDr1           LINE/L1-Tx1           (135)   5658    5599 3537635  
  7617    5.0  0.6  0.6  chr9               8419950  8420914 (48038932) + HAT1N_DR          DNA/hAT-Ac                1    965     (0) 3537636  
   820   15.2 10.0  1.4  chr9               8420917  8421116 (48038730) C DNAX-19_DR        DNA                   (122)    317     101 3537637 *
  2541    8.4  2.5  0.3  chr9               8421115  8421471 (48038375) + Ngaro1_DR         LTR/Ngaro              6131   6495    (83) 3537638  
   488   15.3  0.0  3.1  chr9               8421468  8421568 (48038278) C DNAX-19_DR        DNA                   (337)    102       5 3537637 *
  2907    5.1 25.7  0.2  chr9               8421579  8422033 (48037813) C HATN3_DR          DNA/hAT-Tip100          (0)    571       1 3537639  
  2924    4.9  3.5  4.7  chr9               8422067  8422498 (48037348) + HATN1_DR          DNA/hAT                   1    427     (0) 3537640  
   214   16.3  4.0  2.0  chr9               8422499  8422541 (48037305) C hAT5-N2_DR        DNA/hAT-hAT5          (990)   1595    1552 3537641 *
   251    9.8  0.0  7.3  chr9               8422502  8422545 (48037301) C MuDR-2_DR         DNA/MULE-MuDR        (5804)  18129   18089 3537642 *
   288    7.7  0.0  0.0  chr9               8422509  8422547 (48037299) C hAT-N21B_DR       DNA/hAT-Ac             (73)   1228    1190 3537643 *
   530   13.7 21.0  0.0  chr9               8422515  8422638 (48037208) + Helitron-N3B_DR   RC/Helitron            5139   5288  (1316) 3537644  
   209   16.3  2.0  2.0  chr9               8422548  8422558 (48037288) C EnSpm-N13_DR      DNA/CMC-EnSpm        (2533)  19616   19567 3537645 *
  6914    3.1 18.8  0.4  chr9               8422640  8423616 (48036230) + HATN5_DR          DNA/hAT-Ac                1   1156     (0) 3537646  
  1452   17.8  8.8  0.8  chr9               8423617  8423973 (48035873) + Mariner-N38_DR    DNA/TcMar-Tc1           162    547     (0) 3537647  
   270   11.1  0.0  0.0  chr9               8423944  8423979 (48035867) C ENSPM-6_DR        DNA/CMC-EnSpm       (18572)  14044   14009 3537648 *
   217   16.6  0.0 11.5  chr9               8423985  8424052 (48035794) C EnSpm-N26B_DR     DNA/CMC-EnSpm         (160)     61       1 3537649  
   212   15.5  2.7  5.5  chr9               8424971  8425120 (48034726) + Helitron-2_DR     RC/Helitron           11729  11874 (15538) 3537650 *
   382   13.9  7.5  3.1  chr9               8424989  8425015 (48034831) C Penelope-1_DR     LINE/Penelope        (4194)    252     167 3537651  
   412   11.0  1.6  0.8  chr9               8425016  8425143 (48034703) C DNA-2-32_DR       DNA/CMC-EnSpm?       (3177)   5605    5477 3537652 *
   844   23.4  1.6 15.9  chr9               8425035  8425131 (48034715) C Zisupton-6_DR     DNA/Zisupton        (13280)   8836    8713 3537653  
   973    6.9  0.0  6.2  chr9               8425132  8425286 (48034560) + TDR1              DNA/TcMar-Tc1             3    148  (1088) 3537654  
   382   13.9  7.5  3.1  chr9               8425144  8425174 (48034672) C Penelope-1_DR     LINE/Penelope        (4194)    166      59 3537651 *
   299   19.4  2.8  4.4  chr9               8425175  8425197 (48034649) C EnSpm-N25_DR      DNA/CMC-EnSpm        (3716)    968     788 3537655  
   844   23.4  1.6 15.9  chr9               8425287  8425522 (48034324) C Zisupton-6_DR     DNA/Zisupton        (13280)   8712    8409 3537653  
   513   10.5  4.0  1.6  chr9               8425317  8425342 (48034504) C EnSpm-N42_DR      DNA/CMC-EnSpm         (441)    811     662 3537656 *
   638   14.9  3.4  0.5  chr9               8425343  8425551 (48034295) + Kolobok-4_DR      DNA/Kolobok-T2         4973   5187  (1444) 3537657 *
  1169   19.2  3.8  6.3  chr9               8425382  8425636 (48034210) + Zisupton-6_DR     DNA/Zisupton           8572   8871 (13245) 3537658  
   513   10.5  4.0  1.6  chr9               8425552  8425567 (48034279) C EnSpm-N42_DR      DNA/CMC-EnSpm         (441)    661     555 3537656 *
   617    9.2  0.0  8.1  chr9               8425638  8425744 (48034102) C Helitron-N2_DR    RC/Helitron           (905)   1558    1460 3537659  
   324   11.4 12.4  0.9  chr9               8425674  8425731 (48034115) + ENSPM-6_DR        DNA/CMC-EnSpm         13321  13389 (19227) 3537660 *
   975    6.2  0.0  5.5  chr9               8425732  8425885 (48033961) + TDR1              DNA/TcMar-Tc1             3    148  (1088) 3537661  
   511    9.9  1.6  0.0  chr9               8425745  8425757 (48034089) + CryptonV-3_DR     DNA/Crypton-V           413    534 (22919) 3537662 *
  1169   19.2  3.8  6.3  chr9               8425771  8425785 (48034061) + Zisupton-6_DR     DNA/Zisupton           8872   8891 (13225) 3537658  
   280   17.2  0.5  4.0  chr9               8425904  8425937 (48033909) C CryptonV-N5_DR    DNA/Crypton-V        (8294)  16243   16120 3537663 *
   333    6.7  2.1  4.3  chr9               8425937  8426030 (48033816) + hAT-N131_DR       DNA/hAT-Ac              184    275  (1789) 3537664  
   217   15.1  0.9  6.9  chr9               8425938  8426044 (48033802) + DNA9-6_DR         DNA                    7442   7542   (342) 3537665 *
   207   15.4  4.0 11.7  chr9               8425942  8425963 (48033883) + Kolobok-4_DR      DNA/Kolobok-T2         4973   5002  (1629) 3537666 *
   291   16.5  0.0  1.2  chr9               8425964  8426049 (48033797) + Helitron-1_DR     RC/Helitron            2594   2678 (23622) 3537667 *
   757   13.9  5.3  6.4  chr9               8425980  8426127 (48033719) + Zisupton-7_DR     DNA/Zisupton          12266  12476  (4606) 3537668  
   299   13.4  0.0  2.9  chr9               8426050  8426066 (48033780) C Gypsy123-I_DR     LTR/Gypsy            (4764)    650     555 3537669 *
   207   15.4  4.0 11.7  chr9               8426067  8426243 (48033603) + Kolobok-4_DR      DNA/Kolobok-T2         5003   5253  (1378) 3537666 *
   617    9.2  0.0  8.1  chr9               8426129  8426235 (48033611) C Helitron-N2_DR    RC/Helitron           (905)   1558    1460 3537670  
   324   11.4 12.4  0.9  chr9               8426165  8426222 (48033624) + ENSPM-6_DR        DNA/CMC-EnSpm         13321  13389 (19227) 3537671 *
   975    6.2  0.0  5.5  chr9               8426223  8426376 (48033470) + TDR1              DNA/TcMar-Tc1             3    148  (1088) 3537672  
   511    9.9  1.6  0.0  chr9               8426236  8426248 (48033598) + CryptonV-3_DR     DNA/Crypton-V           413    534 (22919) 3537673 *
   757   13.9  5.3  6.4  chr9               8426262  8426276 (48033570) + Zisupton-7_DR     DNA/Zisupton          12477  12500  (4582) 3537668  
   207    6.7  0.0  0.0  chr9               8426468  8426497 (48033349) C hAT-N70_DR        DNA/hAT?              (674)    651     622 3537674  
  8524    6.8  2.9  1.0  chr9               8426589  8427799 (48032047) + TDR1              DNA/TcMar-Tc1             3   1236     (0) 3537675  
   343   19.5  8.4  1.7  chr9               8427800  8427914 (48031932) + EnSpm-N34_DR      DNA/CMC-EnSpm           368    493   (597) 3537676 *
   527   10.3  8.1  2.5  chr9               8427768  8427784 (48032062) C Kolobok-4_DR      DNA/Kolobok-T2       (1373)   5258    5103 3537677  
   710    9.5  0.0 12.0  chr9               8427785  8427915 (48031931) + MuDR-2_DR         DNA/MULE-MuDR         16318  16434  (7499) 3537678 *
  1308   20.5 15.8  3.5  chr9               8427801  8428205 (48031641) + DNA9-3_DR         DNA/MULE-MuDR?         1212   1664  (9715) 3537679 *
  3480   16.2  8.8  2.3  chr9               8427845  8428665 (48031181) + Merlin-1_DR       DNA/Merlin             4293   5165  (5362) 3537680  
   747   16.4 43.8  1.9  chr9               8428226  8428753 (48031093) + DNAX-25_DR        DNA/Zisupton           1114   1858  (1569) 3537681 *
   231   15.3  1.4  2.7  chr9               8429045  8429118 (48030728) + Harbinger-5_DR    DNA/PIF-Harbinger       680    752  (5907) 3537682 *
   378   13.4  4.5  0.0  chr9               8429059  8429125 (48030721) + ENSPM-6_DR        DNA/CMC-EnSpm         14841  14910 (17706) 3537683  
   415   15.4 12.0  1.0  chr9               8430376  8430467 (48029379) C ANGEL             DNA/hAT                 (3)    306     205 3537684  
   502   15.4 10.7  2.2  chr9               8430522  8430671 (48029175) + Harbinger-N31B_DR DNA/PIF-Harbinger        47    197   (484) 3537685  
  1185   22.6  9.9  2.5  chr9               8430770  8430852 (48028994) C hAT-N57_DR        DNA/hAT-Ac            (366)    745     395 3537686  
   684   23.3  7.1 10.4  chr9               8430853  8431120 (48028726) + CryptonV-2_DR     DNA/Crypton-V          6447   6706 (15105) 3537687  
  1185   22.6  9.9  2.5  chr9               8431121  8431151 (48028695) C hAT-N57_DR        DNA/hAT-Ac            (366)    394     254 3537686  
  1148   19.2 16.4  3.3  chr9               8431204  8431540 (48028306) + Harbinger-N31B_DR DNA/PIF-Harbinger       257    626    (36) 3537688  
  2790   15.1  5.7  4.5  chr9               8431543  8432068 (48027778) + Harbinger-8N2_DR  DNA/PIF-Harbinger         1    532    (16) 3537689  
   224    9.1  0.0  3.0  chr9               8432071  8432104 (48027742) + Harbinger-N31_DR  DNA/PIF-Harbinger       653    685     (0) 3537690  
   418   10.5 14.5  0.0  chr9               8432114  8432189 (48027657) C ANGEL             DNA/hAT               (222)     87       1 3537684  
   292   17.2 16.1  0.0  chr9               8432116  8432202 (48027644) C EnSpm-8_DR        DNA/CMC-EnSpm        (1670)   7771    7671 3537691 *
   271   16.4  0.0  3.6  chr9               8432155  8432211 (48027635) C DNA2-16_DR        DNA                  (7969)  10082   10028 3537692 *
   237   17.5  0.0  0.0  chr9               8432657  8432713 (48027133) + DNA9-3_DR         DNA/MULE-MuDR?         9416   9472  (1907) 3537693  
   205   14.6  0.0  0.0  chr9               8433830  8433870 (48025976) C DNA8-26_DR        DNA                  (3023)   1507    1467 3537694  
  1747   11.1  1.2  0.0  chr9               8433912  8434163 (48025683) + HATN8_DR          DNA/Zisupton              1    255     (0) 3537695  
  1267   13.8 39.9  0.6  chr9               8434227  8434577 (48025269) C hAT-N22B_DR       DNA/hAT-Ac            (648)    731     244 3537696  
   789   17.6  6.2  1.1  chr9               8434615  8434792 (48025054) + ANGEL             DNA/Kolobok              72    258    (51) 3537697  
   468   22.8  5.8  1.4  chr9               8434677  8434814 (48025032) C hAT-N137_DR       DNA/hAT-Ac           (2833)    738     595 3537698 *
   278   22.4  3.8  8.7  chr9               8434700  8434831 (48025015) + EnSpm-N40B_DR     DNA/CMC-EnSpm          3115   3240  (2267) 3537699 *
   857    9.6 21.7  1.4  chr9               8434863  8435042 (48024804) + HATN12_DR         DNA/hAT-Ac                1    216   (363) 3537700  
   201   11.6 13.9  0.0  chr9               8435005  8435047 (48024799) C DNA-2-30_DR       DNA                     (8)    380     332 3537701 *
  6127    1.3 15.6  1.1  chr9               8435065  8435860 (48023986) + hAT-N163C_DR      DNA/hAT-Charlie           1    910     (0) 3537702  
   238    7.3  2.3  4.8  chr9               8435825  8435867 (48023979) C TDR19             DNA/hAT-Charlie       (168)    237     196 3537703 *
   782   11.8 10.4  1.7  chr9               8435874  8436037 (48023809) + HATN12_DR         DNA/hAT-Ac              380    557    (22) 3537704  
   718    9.9  1.5  2.3  chr9               8436035  8436168 (48023678) C TDR17             DNA/Sola-1             (39)    209      77 3537705 *
  1519   19.1 17.1  1.3  chr9               8437535  8438053 (48021793) C hAT-N126B_DR      DNA/hAT-Ac              (0)    600       1 3537706  
  2758   10.4 22.1  1.0  chr9               8438208  8438787 (48021059) C hAT-N50_DR        DNA/hAT-Ac              (0)    701       1 3537707  
   608    8.0  0.1  0.7  chr9               8439233  8439598 (48020248) + (TAAA)n           Simple_repeat             1    363     (0) 3537708  
   249   18.3  3.9  0.6  chr9               8439266  8439600 (48020246) C DNA-N26B_DR       DNA                   (229)    925     580 3537709 *
   282   16.3  2.3  0.0  chr9               8439544  8439629 (48020217) C hAT-10_DR         DNA/hAT-Tip100        (247)   4233    4146 3537710  
   282   18.5  0.0  0.0  chr9               8439707  8439760 (48020086) + DNA11TA1_DR       DNA/CMC-EnSpm             4     57   (146) 3537711  
   880   21.8 18.8  3.2  chr9               8439762  8440282 (48019564) + hAT-N126B_DR      DNA/hAT-Ac                1    600     (0) 3537712  
   726   11.6  2.3  0.8  chr9               8440283  8440411 (48019435) + DNA11TA1_DR       DNA/CMC-EnSpm            51    181    (22) 3537713  
  2975    8.2  8.8  3.5  chr9               8441290  8441809 (48018037) + Mariner-N38_DR    DNA/TcMar-Tc1             1    547     (0) 3537714  
   338    5.5  0.0  7.3  chr9               8441761  8441811 (48018035) C Zisupton-6_DR     DNA/Zisupton        (13126)   8990    8944 3537715 *
   916    9.5 11.3  8.0  chr9               8441812  8442004 (48017842) + TDR12             DNA                       1    199    (43) 3537716  
   377   22.1  1.7  6.3  chr9               8442005  8442120 (48017726) + TDR6              DNA                       2    112   (138) 3537717  
   211   25.3  4.9  2.4  chr9               8443212  8443292 (48016554) + Gypsy-33-LTR_DR   LTR/Gypsy                33    115   (965) 3537718  
   207   24.7  0.0 12.2  chr9               8443219  8443301 (48016545) + Rex1-31_DRe       LINE/Rex-Babar         3052   3125   (408) 3537719 *
   214   29.7  0.0  1.4  chr9               8443229  8443303 (48016543) C hAT-N202_DR       DNA/hAT-Tip100       (1689)    196     123 3537720  
   320    3.3  3.3  0.0  chr9               8444397  8444456 (48015390) + (CAAT)n           Simple_repeat             2     63     (0) 3537721  
   206   22.4  0.0  4.0  chr9               8445657  8445676 (48014170) + ERV1-N3-I_DR      LTR/ERV1               3577   3652   (939) 3537722  
   208   20.3  1.7  0.0  chr9               8445677  8445693 (48014153) + HATN11B_DR        DNA/hAT                 415    451   (239) 3537723  
   234    8.8  0.0  0.0  chr9               8445694  8445727 (48014119) C DNA-1-8_DR        DNA                   (708)    853     820 3537724 *
   873   14.5  0.4 14.6  chr9               8445701  8445934 (48013912) + Merlin-1_DR       DNA/Merlin             1597   1801  (8726) 3537725  
   619   19.9  5.7 12.1  chr9               8445717  8445757 (48014089) C MuDR-2_DR         DNA/MULE-MuDR        (7574)  16359   16227 3537726 *
   893   13.0  0.6  4.1  chr9               8445758  8445934 (48013912) C Mariner-N38_DR    DNA/TcMar-Tc1           (0)    547     377 3537727  
   733    6.2  3.5  1.7  chr9               8445931  8446045 (48013801) C Mariner-N38_DR    DNA/TcMar-Tc1         (401)    146      30 3537727 *
   619   19.9  5.7 12.1  chr9               8445935  8445962 (48013884) C MuDR-2_DR         DNA/MULE-MuDR        (7574)  16226   16128 3537726 *
   414   22.4  6.0  1.3  chr9               8446046  8446079 (48013767) + Dada-tL_DR        DNA/Dada               2222   2377  (8030) 3537728  
  1215    8.9  0.5  0.5  chr9               8446563  8446753 (48013093) C Mariner-N38_DR    DNA/TcMar-Tc1         (350)    197       7 3537729  
   266   15.5  2.9 24.0  chr9               8446960  8446983 (48012863) C Zisupton-7_DR     DNA/Zisupton         (4530)  12552   12528 3537730  
   310    2.6  0.0  0.0  chr9               8446984  8447061 (48012785) C Helitron-4_DR     RC/Helitron         (19929)  11939   11862 3537731 *
  1125   24.4  7.4  1.0  chr9               8447001  8447393 (48012453) + Zisupton-6_DR     DNA/Zisupton           8501   8918 (13198) 3537732  
   298    5.5  1.1  0.0  chr9               8447062  8447074 (48012772) C EnSpm-N11_DR      DNA/CMC-EnSpm        (4789)    564     473 3537733 *
   266   15.5  2.9 24.0  chr9               8447075  8447341 (48012505) C Zisupton-7_DR     DNA/Zisupton         (4530)  12527   12236 3537730 *
   418    8.9  0.1  0.1  chr9               8447300  8447405 (48012441) + Polinton-4N1_DR   DNA/Maverick           4720   4825  (5611) 3537734  
   203   25.5  7.0  1.8  chr9               8447312  8447345 (48012501) C hAT-N34B_DR       DNA/hAT-Ac            (577)    265     102 3537735 *
   291   17.2 10.7  4.7  chr9               8447346  8447467 (48012379) C hAT-N179_DR       DNA/hAT-Tip100        (463)    431     303 3537736  
   207    6.7  3.3  0.0  chr9               8447478  8447507 (48012339) C Zisupton-6_DR     DNA/Zisupton        (13691)   8425    8395 3537737  
   223    5.1  3.3  1.6  chr9               8447691  8447750 (48012096) C Gypsy-231_DR-LTR  LTR/Gypsy             (716)    160     100 3537738 *
   250    6.9  0.0  5.2  chr9               8447715  8447775 (48012071) C Helitron-N3_DR    RC/Helitron           (243)   2773    2716 3537739  
   655   16.4  3.0  1.0  chr9               8447818  8447957 (48011889) + Helitron-4_DR     RC/Helitron            2310   2427 (29441) 3537740  
  2157    8.4  5.8  1.2  chr9               8449532  8449858 (48009988) + EnSpm-N6_DR       DNA/CMC-EnSpm?            2    343     (3) 3537741  
   276   14.0  1.3  8.2  chr9               8455648  8455725 (48004121) + hAT-N198_DR       DNA/hAT-Charlie        1116   1188   (211) 3537742 *
   340   23.6  0.9  0.9  chr9               8455660  8455766 (48004080) + Mariner-N38_DR    DNA/TcMar-Tc1           433    539     (8) 3537743  
   308   20.6  4.5  3.6  chr9               8455669  8455779 (48004067) C hAT-N164_DR       DNA/hAT-Tip100       (1103)    937     826 3537744 *
   216   24.3  0.9  3.9  chr9               8455726  8455752 (48004094) + EnSpm-N13_DR      DNA/CMC-EnSpm         19484  19585  (2564) 3537745 *
   402   13.3 12.1  1.0  chr9               8455769  8455859 (48003987) C EnSpm-N24_DR      DNA/CMC-EnSpm           (0)    501     401 3537746  
  1640    7.5 32.9  0.3  chr9               8455860  8456099 (48003747) C DNA15TA1_DR       DNA/TcMar-Tc1           (0)    442       4 3537747  
  1509   13.4 13.2  7.6  chr9               8456100  8456508 (48003338) C hAT-N177B_DR      DNA/hAT-Tip100          (0)    964     431 3537748  
   539   19.1  4.5  4.5  chr9               8456490  8456643 (48003203) C DNA-TA-4_DR       DNA/TcMar            (5092)   4703    4550 3537749 *
  1587   12.8  2.6  2.6  chr9               8456539  8456802 (48003044) C SINE2-4_DR        SINE/tRNA-V-RTE        (11)    360      97 3537750  
   513   23.1  5.9  4.8  chr9               8456644  8456671 (48003175) + Helitron-4_DR     RC/Helitron           16272  16455 (15413) 3537751 *
   413   11.5 17.5  2.7  chr9               8456803  8456962 (48002884) C hAT-N177B_DR      DNA/hAT-Tip100       (1288)    444     273 3537748 *
   806   14.9  8.0  0.6  chr9               8456945  8456974 (48002872) C ZFERV-2N2-I_DR    LTR/ERV1             (1507)   5940    5767 3537752  
  1163    2.3  0.0  0.0  chr9               8456975  8457106 (48002740) C SINE2-3_DR        SINE/tRNA-V-RTE         (1)    367     236 3537753 *
  1373   15.0  2.2  0.4  chr9               8457106  8457372 (48002474) C hAT-N177B_DR      DNA/hAT-Tip100        (692)    272       1 3537748  
   210    8.8  0.0  0.0  chr9               8457373  8457406 (48002440) C Zisupton-6_DR     DNA/Zisupton        (12847)   9269    9236 3537754  
   204   16.1  3.5  1.7  chr9               8457407  8457419 (48002427) + ERV1-N6-I_DR      LTR/ERV1               3397   3432  (1071) 3537755  
  3567    9.7 31.9  0.2  chr9               8457652  8458363 (48001483) C TDR2              DNA/TcMar-Tc1           (0)    937       1 3537756  
   435   18.5  3.7  3.0  chr9               8459026  8459159 (48000687) + EnSpm-N21_DR      DNA/CMC-EnSpm            38    172   (307) 3537757  
  6578   10.1  2.2 17.3  chr9               8459164  8460508 (47999338) C DNAX-10B_DR       DNA                     (3)   1171       1 3537758  
   227   17.9  1.7  3.5  chr9               8460527  8460584 (47999262) + DNA11TA1B_DR      DNA/CMC-EnSpm           115    171    (32) 3537759 *
   654   13.8 11.8  7.2  chr9               8460538  8460724 (47999122) C DNA11TA1_DR       DNA/CMC-EnSpm           (7)    196       2 3537760  
   206   12.2  2.0  4.0  chr9               8460725  8460774 (47999072) + EnSpm-N21_DR      DNA/CMC-EnSpm           204    252   (227) 3537761  
  3133   13.3 15.9  5.1  chr9               8460791  8461524 (47998322) + TDR2              DNA/TcMar-Tc1             2    811   (126) 3537762  
   323   15.7  6.7  0.0  chr9               8461504  8461592 (47998254) + EnSpm-N21_DR      DNA/CMC-EnSpm           269    363   (116) 3537763 *
   204   23.5 19.2  1.6  chr9               8461519  8461674 (47998172) C EnSpm-N21_DR      DNA/CMC-EnSpm         (296)    183       1 3537764 *
   217   26.8  0.0  6.7  chr9               8461665  8461697 (47998149) + EnSpm-17_DR       DNA/CMC-EnSpm          2682   2709  (6567) 3537765  
   667   18.2  0.7  1.4  chr9               8461698  8461835 (47998011) C Kolobok-N15_DR    DNA/Kolobok             (0)    912     776 3537766  
  1769   16.8  0.9  0.0  chr9               8461836  8462150 (47997696) C DNA13TA1_DR       DNA/TcMar-Tc1           (0)    318       1 3537767  
   244    7.7  7.7  0.0  chr9               8462161  8462199 (47997647) + Kolobok-N15_DR    DNA/Kolobok             153    194   (718) 3537768  
   226   22.6 10.4  7.6  chr9               8462348  8462462 (47997384) C Kolobok-N15_DR    DNA/Kolobok           (375)    537     420 3537766  
   227   15.7  7.8  1.0  chr9               8462525  8462614 (47997232) + Dada-tA_DR        DNA/Dada               8150   8245   (427) 3537769 *
   234   11.9  0.0  1.5  chr9               8462549  8462616 (47997230) + Harbinger-N17_DR  DNA/PIF-Harbinger       290    356  (1289) 3537770 *
   297   10.7  8.9  0.0  chr9               8462574  8462621 (47997225) + hAT-N21_DR        DNA/hAT-Charlie        1700   1752    (94) 3537771  
  1473   16.2 17.7  4.8  chr9               8462622  8462971 (47996875) C HarbingerN6_DR    DNA/PIF-Harbinger       (0)    393       1 3537772  
   219   24.7  1.3  1.3  chr9               8462637  8462651 (47997195) C Merlin-1_DR       DNA/Merlin           (9430)   1097    1020 3537773 *
   334   25.8  3.1  0.0  chr9               8463036  8463132 (47996714) C DNA-8-18_DR       DNA/hAT-Ac              (0)   1032     933 3537774  
   231    9.1 11.4  0.0  chr9               8463518  8463561 (47996285) + DNA6-6_DR         DNA                    7947   7995  (3286) 3537775 *
  2277    5.5  0.7  1.4  chr9               8463528  8463824 (47996022) + SINE2-3_DR        SINE/tRNA-V-RTE          74    368     (0) 3537776  
   662    8.7  0.9  3.8  chr9               8463737  8463844 (47996002) + DNA2-16_DR        DNA                    8159   8263  (9788) 3537777 *
   421    5.6  0.0  0.0  chr9               8463837  8463890 (47995956) + DNA11TA1_DR       DNA/CMC-EnSpm           150    203     (0) 3537778 *
  1414    0.0  0.0  0.0  chr9               8464047  8464205 (47995641) C L2-1_DR           LINE/L2                 (0)   4985    4827 3537779  
   363   16.8  5.2  7.1  chr9               8464141  8464255 (47995591) + (CAGTT)n          Simple_repeat             1    113     (0) 3537780 *
  6222    9.4  6.8  0.7  chr9               8464331  8465300 (47994546) + DNA-8-18_DR       DNA/hAT-Ac                1   1029     (3) 3537781  
   219   20.9  4.4 10.5  chr9               8465995  8466085 (47993761) C Zisupton-6_DR     DNA/Zisupton        (13135)   8981    8896 3537782 *
   226    9.5  0.0 16.7  chr9               8466029  8466091 (47993755) C DNA6-4_DR         DNA                  (1365)   2174    2121 3537783  
   535   19.6  3.7  0.0  chr9               8466520  8466626 (47993220) C Kolobok-N1_DR     DNA/Kolobok-T2?        (28)    771     661 3537784  
  8213    1.9  2.0  0.6  chr9               8466627  8467595 (47992251) + hAT-N30_DR        DNA/hAT-Ac                1    982     (0) 3537785  
  2148    8.2  0.0  0.3  chr9               8467650  8467939 (47991907) C DNA-2-16_DR       DNA                    (72)   1640    1352 3537786  
  4344    4.5  4.1  0.0  chr9               8467940  8468471 (47991375) C Harbinger-8N1_DR  DNA/PIF-Harbinger       (1)    554       1 3537787  
  2162    8.6  3.3  0.3  chr9               8468472  8468775 (47991071) C DNA-2-16_DR       DNA                   (470)   1242     930 3537786  
  6655    7.5  5.3  1.3  chr9               8468778  8469736 (47990110) + piggyBac-N1_DR    DNA/PiggyBac              9   1005     (0) 3537788  
   213   10.0  0.0  0.0  chr9               8469711  8469740 (47990106) + piggyBac-N7_DR    DNA/PiggyBac           1542   1571     (0) 3537789 *
  1274   12.3  6.2  1.2  chr9               8469741  8470032 (47989814) C DNA-2-16_DR       DNA                   (787)    925     686 3537786  
   227   24.6  4.2  4.2  chr9               8469908  8470051 (47989795) + DNA6-6_DR         DNA                    7720   7863  (3418) 3537790 *
   232   24.4  2.3  1.5  chr9               8469929  8469944 (47989902) C Harbinger-N16_DR  DNA/PIF-Harbinger     (439)   2967    2838 3537791  
   622    7.3  0.0  2.7  chr9               8469945  8470057 (47989789) + Harbinger1_DR     DNA/PIF-Harbinger      2734   2843  (1618) 3537792  
   248   22.5  1.6 14.8  chr9               8469949  8469963 (47989883) C hAT-N187_DR       DNA/hAT-Charlie       (869)    308     256 3537793 *
   408   25.2  1.9  0.0  chr9               8469964  8470070 (47989776) + Zisupton-6_DR     DNA/Zisupton           9392   9500 (12616) 3537794  
   391    6.0  0.0  0.0  chr9               8470055  8470104 (47989742) C DNA-2-16_DR       DNA                  (1033)    679     630 3537786 *
   350   25.0  3.3  0.0  chr9               8470071  8470083 (47989763) + EnSpm-6N1_DR      DNA/CMC-EnSpm          1008   1131  (8105) 3537795 *
   248   22.5  1.6 14.8  chr9               8470105  8470131 (47989715) C hAT-N187_DR       DNA/hAT-Charlie       (869)    255     147 3537793  
  3793    8.4  9.6  1.2  chr9               8470169  8470772 (47989074) C CR1-12_DR         LINE/L2                 (0)   1740    1087 3537796  
  1017   12.5  0.0  7.6  chr9               8471371  8472032 (47987814) + (TCCA)n           Simple_repeat             1    611     (0) 3537797 *
  1120   19.8 13.2  2.5  chr9               8471423  8471677 (47988169) C Polinton-4_DR     DNA/Maverick         (7590)  12697   12527 3537798  
   664   23.2  0.0 10.6  chr9               8471678  8471875 (47987971) + (TCCG)n           Simple_repeat             2    180     (0) 3537799  
  1120   19.8 13.2  2.5  chr9               8471876  8472049 (47987797) C Polinton-4_DR     DNA/Maverick         (7590)  12526   12410 3537798  
   382   19.3  5.4  1.7  chr9               8472780  8472890 (47986956) C ANGEL             DNA/Kolobok             (0)    309     195 3537800  
   346   15.2  0.3  0.3  chr9               8472919  8472986 (47986860) C Harbinger-N28_DR  DNA/PIF-Harbinger       (6)    679     604 3537801  
   227   17.4  0.0  4.3  chr9               8472954  8472971 (47986875) C Gypsy4-LTR_DR     LTR/Gypsy             (417)    849     834 3537802 *
   732   13.7  0.0  0.8  chr9               8472972  8473096 (47986750) + TDR23             DNA                       1    124  (1023) 3537803 *
  2307    4.4  1.0  0.0  chr9               8473093  8473388 (47986458) + Mariner-N23_DRe   DNA/TcMar-ISRm11         13    311   (720) 3537804  
  5954    2.6  0.1  0.0  chr9               8473390  8474078 (47985768) + L2-2_DRe          LINE/L2                3358   4047   (191) 3537805  
   209   14.9  9.1 16.8  chr9               8474224  8474240 (47985606) + DNA-8-24_DR       DNA/hAT-Tip100          605    716  (1066) 3537806  
   433   11.2  8.7  4.7  chr9               8474241  8474343 (47985503) C TDR6              DNA                   (142)    108       2 3537807  
   472   10.8 28.1  0.6  chr9               8474457  8474595 (47985251) + hAT-N22_DR        DNA/hAT-Ac                1    177  (1561) 3537808  
   247   11.9  0.0  2.4  chr9               8474838  8474880 (47984966) C hAT-N94_DR        DNA/hAT-Charlie        (24)   1047    1006 3537809  
   327   24.6  0.0 13.4  chr9               8475047  8475173 (47984673) C hAT-N94_DR        DNA/hAT-Charlie       (531)    540     429 3537809  
  1892   10.3 25.7  0.5  chr9               8475189  8475558 (47984288) C DNA-X-4_DR        DNA                   (782)    463       1 3537810  
   812   11.7  1.4  2.2  chr9               8475436  8475575 (47984271) C Merlin-1_DR       DNA/Merlin           (9279)   1248    1110 3537811 *
  2699   12.8  4.6  4.6  chr9               8475674  8476220 (47983626) + Mariner-N38_DR    DNA/TcMar-Tc1             1    547     (0) 3537812  
   200   16.6  0.0 12.7  chr9               8476925  8476986 (47982860) + L1-116_DR         LINE/L1                2583   2637   (366) 3537813  
  5204   14.4 17.6  2.6  chr9               8477511  8478677 (47981169) + Kolobok-N2A_DR    DNA/Kolobok-T2           19   1355     (0) 3537814  
   987   15.8  2.7  0.0  chr9               8479029  8479212 (47980634) + ANGEL             DNA/Kolobok             121    309     (0) 3537815  
   350   29.6  5.3  1.4  chr9               8479213  8479237 (47980609) + IS3EU-1_DR        DNA/IS3EU              3986   4202  (4502) 3537816  
  2523   12.4 11.8  0.5  chr9               8479287  8479822 (47980024) C L1-113_DR         LINE/L1                 (3)   5415    4820 3537817  
  3569   11.2  4.7  1.1  chr9               8480611  8480686 (47979160) + Merlin-1_DR       DNA/Merlin             1552   1980  (8547) 3537818  
  3730    6.7  3.2  0.0  chr9               8480687  8481210 (47978636) C Mariner-N38_DR    DNA/TcMar-Tc1           (6)    541       1 3537819  
   298   11.1  1.9  0.0  chr9               8481211  8481262 (47978584) C EnSpm-6N1_DR      DNA/CMC-EnSpm        (8244)    992     940 3537820  
   255   12.1  0.0  6.9  chr9               8481211  8481272 (47978574) + EnSpm-N36B_DR     DNA/CMC-EnSpm          3138   3195   (221) 3537821 *
  3569   11.2  4.7  1.1  chr9               8481211  8481249 (47978597) + Merlin-1_DR       DNA/Merlin             1981   2213  (8314) 3537818  
   204   23.8  2.3  2.3  chr9               8481263  8481294 (47978552) C CryptonV-2_DR     DNA/Crypton-V       (15890)   5921    5836 3537822  
  1100   11.4  1.1  0.6  chr9               8481308  8481470 (47978376) + HarbingerN5_DR    DNA/PIF-Harbinger         1    164   (697) 3537823  
  1871    8.6  0.0  2.0  chr9               8481471  8481730 (47978116) C HATN8_DR          DNA/Zisupton            (0)    255       1 3537824  
  3023    9.8  2.6  0.4  chr9               8481731  8482182 (47977664) + HarbingerN5_DR    DNA/PIF-Harbinger       163    624   (237) 3537825  
  1637   12.6  2.4  0.0  chr9               8482181  8482435 (47977411) C DNA2-2B_DR        DNA                   (668)    261       1 3537826 *
   295   14.3 12.5  0.0  chr9               8482488  8482543 (47977303) + TDR8D             DNA                     535    597    (82) 3537827  
 20284    1.0  0.9  0.2  chr9               8482719  8485096 (47974750) C DNA8-4_DR         DNA/hAT-Charlie         (0)   2395       1 3537828  
   276   22.7  7.5  5.3  chr9               8485123  8485215 (47974631) + TDR8D             DNA                     515    609    (70) 3537829  
   376   19.5  8.5  2.0  chr9               8485440  8485533 (47974313) + TDR8D             DNA                     510    609    (70) 3537830  
   329   20.0 10.7  0.0  chr9               8485739  8485813 (47974033) + TDR8D             DNA                     527    609    (70) 3537831  
   655    8.9  0.0  0.0  chr9               8486819  8486908 (47972938) + hAT-N135_DR       DNA/hAT-Charlie         421    510    (32) 3537832  
  1047   18.6  5.9  2.1  chr9               8486972  8487241 (47972605) + ANGEL             DNA/Kolobok              17    296    (13) 3537833  
   617   19.4  5.6  0.0  chr9               8487305  8487448 (47972398) + Harbinger-N27_DR  DNA/PIF-Harbinger?       19    170    (50) 3537834  
  3013    8.3  2.0  2.4  chr9               8487451  8487906 (47971940) + HATN10_DR         DNA/hAT-Ac                1    454     (1) 3537835  
  1073   18.8  0.6 11.3  chr9               8487907  8487955 (47971891) C EnSpm-6N1_DR      DNA/CMC-EnSpm        (5192)   4044    4027 3537836  
  1184   15.5 15.6  4.2  chr9               8487968  8488249 (47971597) C SINE3-1a          SINE/5S-Deu-L2          (5)    565     253 3537837  
  2420    8.8 15.9  1.1  chr9               8488260  8488661 (47971185) C HarbingerN5_DR    DNA/PIF-Harbinger       (4)    857     397 3537838  
  6557    2.9  1.8  0.0  chr9               8488667  8489438 (47970408) + DNA2-2_DR         DNA                       1    786     (0) 3537839  
  2466   10.1  2.6  3.4  chr9               8489443  8489832 (47970014) C HarbingerN5_DR    DNA/PIF-Harbinger     (469)    392       6 3537838  
  1380    9.1 12.0  0.0  chr9               8489828  8490035 (47969811) C SINE3-1a          SINE/5S-Deu-L2        (335)    235       3 3537837 *
  1226   12.8 13.2  0.0  chr9               8490212  8490445 (47969401) C TDR5              DNA/CMC-EnSpm           (0)    531     267 3537840  
  7673    4.3  4.3  0.0  chr9               8490460  8491414 (47968432) + Kolobok-1N3_DR    DNA/Kolobok-T2           72   1067     (0) 3537841  
  1492   12.1 11.8  1.7  chr9               8491415  8491677 (47968169) C TDR5              DNA/CMC-EnSpm         (176)    355       1 3537840  
   369   13.0  4.3  0.0  chr9               8491678  8491720 (47968126) + DNAX-16_DR        DNA                     376    421     (2) 3537842  
  3195    9.6  1.4  0.6  chr9               8492207  8492700 (47967146) + Mariner-N38_DR    DNA/TcMar-Tc1            50    547     (0) 3537843  
   276    3.1  0.0  0.0  chr9               8492673  8492704 (47967142) + ENSPM-6_DR        DNA/CMC-EnSpm          2708   2739 (29877) 3537844 *
   214   18.4  6.1  0.0  chr9               8492705  8492720 (47967126) + Dada-U1A_DR       DNA/Dada               3851   3901  (7078) 3537845  
   274   26.9  0.0  2.6  chr9               8493378  8493457 (47966389) + TC1DR3            DNA/TcMar-Tc1            19     96  (1129) 3537846  
   220   10.2  6.1  0.0  chr9               8493463  8493511 (47966335) + Kolobok-N1_DR     DNA/Kolobok-T2?         151    202   (597) 3537847  
   284   22.2  5.9 10.0  chr9               8493556  8493690 (47966156) C piggyBac-N13B_DR  DNA/PiggyBac          (765)    636     507 3537848 *
   640   11.4  2.9  0.0  chr9               8493612  8493716 (47966130) + Kolobok-N1_DR     DNA/Kolobok-T2?         100    207   (592) 3537849  
   479   14.4  4.4  0.0  chr9               8493735  8493824 (47966022) + Kolobok-N1_DR     DNA/Kolobok-T2?          93    186   (613) 3537850  
   251   17.5  5.3  0.0  chr9               8493867  8493923 (47965923) + TC1DR3            DNA/TcMar-Tc1           212    271   (954) 3537851 *
   297   14.3  0.0  0.0  chr9               8493914  8493962 (47965884) + Kolobok-N1_DR     DNA/Kolobok-T2?         104    152   (647) 3537852  
   454   19.6  4.5  0.0  chr9               8494006  8494117 (47965729) C Kolobok-N1_DR     DNA/Kolobok-T2?        (96)    703     587 3537853  
   213   23.5  0.0  0.0  chr9               8494141  8494191 (47965655) + TC1DR3            DNA/TcMar-Tc1           218    268   (957) 3537854 *
   237   25.9  0.9 13.1  chr9               8494164  8494274 (47965572) C piggyBac-N13B_DR  DNA/PiggyBac          (793)    608     510 3537855 *
   654   11.3  2.8  0.0  chr9               8494193  8494298 (47965548) + Kolobok-N1_DR     DNA/Kolobok-T2?          94    202   (597) 3537856  
   424    2.7  0.9  0.0  chr9               8494350  8494461 (47965385) + hAT-N134B_DR      DNA/hAT?                683    795   (131) 3537857  
   359    6.8  0.0  5.1  chr9               8494365  8494487 (47965359) + Merlin-1_DR       DNA/Merlin             8074   8190  (2337) 3537858 *
   427    8.0  0.8  4.7  chr9               8494382  8494513 (47965333) + hAT-N145_DR       DNA/hAT-Ac             1336   1462   (129) 3537859  
   366   20.2  7.6  3.0  chr9               8494407  8494564 (47965282) C Zisupton-7_DR     DNA/Zisupton        (12248)   4834    4670 3537860 *
   271   15.1  1.4  1.4  chr9               8494462  8494485 (47965361) + hAT-N127_DR       DNA/hAT-Charlie        2055   2190  (8126) 3537861 *
  1601   16.8 12.2  0.7  chr9               8495559  8495936 (47963910) C Kolobok-N1_DR     DNA/Kolobok-T2?        (16)    783     363 3537862  
   436   13.4 11.0  2.8  chr9               8495936  8496035 (47963811) + Kolobok-N1_DR     DNA/Kolobok-T2?         548    655   (144) 3537863 *
  7312    7.6 10.1  2.1  chr9               8496046  8497182 (47962664) C hAT-N159B_DR      DNA/hAT-Ac             (23)   1220       1 3537864  
   541   13.6 19.7  3.5  chr9               8497183  8497294 (47962552) C Kolobok-N1_DR     DNA/Kolobok-T2?       (658)    141      11 3537853  
  2061   15.7  0.0  1.5  chr9               8497298  8497628 (47962218) + Harbinger-N10_DR  DNA/PIF-Harbinger         1    326     (2) 3537865  
   302    7.6  0.2 12.5  chr9               8498538  8498622 (47961224) + Helitron-N3_DR    RC/Helitron            1520   1582  (1434) 3537866  
   291   24.1  0.9  1.8  chr9               8498553  8498577 (47961269) C Merlin-1_DR       DNA/Merlin           (8329)   2198    2175 3537867 *
  2170    8.5 18.7  0.7  chr9               8498578  8498967 (47960879) C Mariner-N38_DR    DNA/TcMar-Tc1           (0)    547      88 3537868  
  2005   15.5  5.0  3.3  chr9               8498969  8499332 (47960514) + TDR13B            DNA                     368    763     (0) 3537869  
  1308    7.8  6.0  4.1  chr9               8499349  8499563 (47960283) C Mariner-N7_DR     DNA/TcMar              (42)    219       1 3537870  
  1612   16.0  3.5 13.3  chr9               8499675  8499692 (47960154) C CryptonV-2_DR     DNA/Crypton-V         (669)  21142   21050 3537871  
  2509    9.9  2.2  1.9  chr9               8499693  8500052 (47959794) C SINE2-3_DR        SINE/tRNA-V-RTE         (1)    367       7 3537872  
  1612   16.0  3.5 13.3  chr9               8500053  8500101 (47959745) C CryptonV-2_DR     DNA/Crypton-V         (669)  21049   20775 3537871  
   364    5.6  0.0  0.0  chr9               8500064  8500153 (47959693) + (TTA)n            Simple_repeat             2     91     (0) 3537873 *
  1180   20.5  6.1  1.3  chr9               8501218  8501513 (47958333) + Kolobok-N1_DR     DNA/Kolobok-T2?          28    337   (462) 3537874  
   761   17.6 10.2  4.6  chr9               8501539  8501764 (47958082) C Kolobok-N1_DR     DNA/Kolobok-T2?         (0)    799     562 3537875 *
   804   17.1 11.7  0.9  chr9               8501563  8501768 (47958078) + Kolobok-N1_DR     DNA/Kolobok-T2?          14    241   (558) 3537876  
  1002   15.8  2.9  4.7  chr9               8501797  8502035 (47957811) + Kolobok-N1_DR     DNA/Kolobok-T2?         103    337   (462) 3537877  
   521   16.1  1.1  0.0  chr9               8502118  8502210 (47957636) C Kolobok-N1_DR     DNA/Kolobok-T2?       (245)    554     461 3537875  
   771   18.3 13.8  4.0  chr9               8502254  8502549 (47957297) C Kolobok-N1_DR     DNA/Kolobok-T2?        (14)    785     462 3537878  
   713   19.2 13.7  1.8  chr9               8502590  8502838 (47957008) C Kolobok-N1_DR     DNA/Kolobok-T2?         (6)    793     516 3537879  
  4133    6.5 17.7  1.3  chr9               8502873  8503590 (47956256) + DNA-N31_DR        DNA                    1183   2016     (0) 3537880  
   991   15.9 20.7  0.3  chr9               8503596  8503866 (47955980) C Kolobok-N1_DR     DNA/Kolobok-T2?       (188)    611     286 3537881  
   235   35.5  6.5  0.0  chr9               8505134  8505240 (47954606) C LTR-11_DR-LTR     LTR                     (0)    193      80 3537882  
   223    9.7  9.3  4.4  chr9               8505479  8505521 (47954325) + hAT-N25_DR        DNA/hAT-Ac              116    160   (669) 3537883 *
   280   18.1 19.3  0.0  chr9               8505489  8505571 (47954275) C DNA-5-8_DR        DNA/hAT-hAT5          (214)   1266    1168 3537884 *
   352   16.4  0.0  0.0  chr9               8505520  8505574 (47954272) C DNA-N35_DR        DNA                    (63)   1121    1067 3537885  
   275   30.1  0.0  0.0  chr9               8505575  8505591 (47954255) C DNA-8-9_DR        DNA/hAT-Ac           (1074)   2644    2573 3537886 *
   994    8.3  0.6  0.6  chr9               8505584  8505741 (47954105) + DNA-TTAA-3_DR     DNA                     251    408   (771) 3537887  
  1242    5.7 16.3  1.2  chr9               8505745  8505959 (47953887) C TDR17             DNA/Sola-1              (1)    247       1 3537888  
   239    8.8  0.0  0.0  chr9               8505930  8505963 (47953883) C CryptonV-2_DR     DNA/Crypton-V        (3904)  17907   17874 3537889 *
  1984   11.5  1.1  3.3  chr9               8505968  8506336 (47953510) + DNA-TTAA-3_DR     DNA                     416    776   (403) 3537890  
   303    6.5  2.2  0.0  chr9               8506316  8506361 (47953485) + Helitron-N3B_DR   RC/Helitron              39     85  (6519) 3537891 *
  5478    9.9 16.8  1.0  chr9               8506331  8507336 (47952510) + Helitron-N4_DR    RC/Helitron               1   1163     (0) 3537892  
  2227   13.9  4.8  3.0  chr9               8507351  8507744 (47952102) + DNA-TTAA-3_DR     DNA                     777   1177     (2) 3537893  
   225   18.6  0.0  0.0  chr9               8507753  8507795 (47952051) C LTR-11_DR-I       LTR                     (0)     43       1 3537894  
   420   28.1  2.7  5.6  chr9               8507880  8508026 (47951820) + Harbinger-8N2_DR  DNA/PIF-Harbinger         3    145   (403) 3537895  
   297   23.8  0.0  0.0  chr9               8508027  8508089 (47951757) C LTR-11_DR-LTR     LTR                    (83)    110      48 3537882 *
   624   16.3  2.7  3.5  chr9               8508084  8508229 (47951617) + hAT-N21B_DR       DNA/hAT-Ac             1075   1219    (82) 3537896  
   338   17.2  1.6  7.9  chr9               8508900  8508910 (47950936) + DNA8-25_DR        DNA                     776    787  (3180) 3537897  
   250    5.8  0.0  3.9  chr9               8508911  8508964 (47950882) + EnSpm-N2_DR       DNA/CMC-EnSpm          2907   2958  (1057) 3537898  
   338   17.2  1.6  7.9  chr9               8508965  8509016 (47950830) + DNA8-25_DR        DNA                     788    854  (3113) 3537897  
  1412   12.9  2.2  7.8  chr9               8509017  8509327 (47950519) + TC1DR2            DNA/TcMar-Tc1             1    295   (581) 3537899  
   422   12.7  1.4  0.0  chr9               8509339  8509409 (47950437) + TC1DR2            DNA/TcMar-Tc1           758    829    (47) 3537900 *
   509    8.5  3.0 10.6  chr9               8509392  8509557 (47950289) C EnSpm-N36B_DR     DNA/CMC-EnSpm         (242)   3174    3086 3537901  
   218   22.2  6.6 10.3  chr9               8509395  8509425 (47950421) + Helitron-N2_DR    RC/Helitron            1391   1527   (936) 3537902 *
   316   12.1  4.2  0.6  chr9               8509426  8509445 (47950401) C DNA-8-29_DR       DNA/hAT-Tip100         (52)    968     796 3537903  
   375    7.0  4.8  3.4  chr9               8509446  8509592 (47950254) + DNA-X-5_DR        DNA/hAT                 986   1134    (87) 3537904  
   218   22.2  6.6 10.3  chr9               8509593  8509605 (47950241) + Helitron-N2_DR    RC/Helitron            1528   1594   (869) 3537902  
  1696   16.2  8.7  1.4  chr9               8510085  8510485 (47949361) + EnSpm-N21_DR      DNA/CMC-EnSpm            19    448    (31) 3537905  
  1467   10.3  3.7  0.0  chr9               8510997  8511205 (47948641) C LOOPERN5_DR       DNA/PiggyBac            (0)   1237    1021 3537906  
  9503    4.6  0.9  1.2  chr9               8511206  8512414 (47947432) + Harbinger-4N1C_DR DNA/PIF-Harbinger         1   1206     (0) 3537907  
  1281   13.0  3.7 11.2  chr9               8512415  8512683 (47947163) C LOOPERN5_DR       DNA/PiggyBac          (214)   1023     773 3537906 *
  2796   11.5  4.2  0.0  chr9               8512674  8513100 (47946746) + HarbingerN1_DR    DNA/PIF-Harbinger       206    650     (0) 3537908  
  4325   11.6  2.4  1.0  chr9               8513101  8513762 (47946084) + DNA-4-3_DR        DNA                     751   1421     (0) 3537909  
  2401    8.8  1.7  2.0  chr9               8513763  8514109 (47945737) C LOOPERN5_DR       DNA/PiggyBac          (657)    580     235 3537906  
  2393   13.7  7.6  0.8  chr9               8514116  8514565 (47945281) C Copia-10_DR-LTR   LTR/Gypsy?              (0)    480       1 3537910  
   238    6.9  0.0  0.0  chr9               8514593  8514621 (47945225) C LOOPERN5_DR       DNA/PiggyBac         (1208)     29       1 3537906  
  4808   11.0  6.3  0.1  chr9               8515267  8516060 (47943786) C TC1DR2            DNA/TcMar-Tc1          (31)    845       3 3537911  
   639   14.3  0.0  9.7  chr9               8516065  8516188 (47943658) + TDR22             DNA                    1143   1255     (0) 3537912  
   406   16.7 13.1  0.0  chr9               8516189  8516271 (47943575) + Kolobok-N3_DR     DNA/Kolobok-T2?          33    126   (244) 3537913  
   632   10.9  8.2  0.0  chr9               8516279  8516388 (47943458) C DNA11TA1_DR       DNA/CMC-EnSpm           (6)    197      79 3537914  
   440   19.4  0.6  4.0  chr9               8516363  8516518 (47943328) + EnSpm-6N1_DR      DNA/CMC-EnSpm           928   1078  (8158) 3537915 *
   783    8.9  0.0  0.0  chr9               8516381  8516526 (47943320) C DNA8-25_DR        DNA                  (3202)    765     620 3537916  
   413   25.7  0.7  2.0  chr9               8516393  8516543 (47943303) C MuDR-2_DR         DNA/MULE-MuDR        (7486)  16447   16299 3537917 *
   619   14.3  2.3  0.0  chr9               8516417  8516549 (47943297) C Helitron-2_DR     RC/Helitron         (15551)  11861   11726 3537918  
   323   11.7  0.0  6.7  chr9               8516530  8516593 (47943253) + hAT-N152_DR       DNA/hAT-Blackjack        32     91   (239) 3537919 *
   666   19.0  8.2  0.0  chr9               8516924  8517081 (47942765) + Merlin-N2_DR      DNA/Merlin               27    197   (544) 3537920  
   695   18.4  0.6  5.0  chr9               8517157  8517322 (47942524) C DNAX-16_DR        DNA                   (264)    159       1 3537921  
   547   13.5  9.5  0.0  chr9               8517646  8517771 (47942075) C hAT-N133_DR       DNA/hAT-Ac            (378)    245     108 3537922  
   250    8.2  0.0  3.3  chr9               8518244  8518306 (47941540) + hAT-N48B_DR       DNA/hAT-Ac             1465   1525   (615) 3537923 *
   298    8.1  1.6  0.0  chr9               8518253  8518314 (47941532) + hAT-N36B_DR       DNA/hAT                 176    238  (1145) 3537924  
   256   11.8  0.0  5.9  chr9               8518277  8518330 (47941516) + hAT-N159_DR       DNA/hAT-Ac             1512   1562   (260) 3537925 *
  2207    7.1  0.4  0.0  chr9               8518400  8518680 (47941166) + TC1DR3            DNA/TcMar-Tc1             6    287   (938) 3537926 *
  3229   10.4  2.6  2.4  chr9               8518674  8519177 (47940669) + TC1DR3            DNA/TcMar-Tc1           702   1206    (19) 3537927  
   717   21.0 13.4  0.9  chr9               8519270  8519471 (47940375) C Kolobok-N16_DR    DNA/Kolobok?           (15)   1227    1001 3537928  
  1431   17.6 10.2  3.2  chr9               8519482  8519893 (47939953) C Kolobok-N16_DR    DNA/Kolobok?          (532)    710     271 3537928  
   629   23.4 11.4  4.9  chr9               8520029  8520239 (47939607) C Kolobok-N16_DR    DNA/Kolobok?          (987)    255      32 3537928  
   225    9.7  0.0  0.0  chr9               8520243  8520273 (47939573) + DNA-3-2_DR        DNA/PIF-Harbinger       240    270   (703) 3537929  
   703   23.2  4.8  5.5  chr9               8520483  8520774 (47939072) + Copia-11C_DR-LTR  LTR/Gypsy?                1    290   (146) 3537930  
   217   21.3  3.8  5.1  chr9               8520714  8520792 (47939054) C Copia-11K_DR-LTR  LTR/Gypsy?            (287)    211     134 3537931 *
  1606   15.1  2.5 20.2  chr9               8520733  8521179 (47938667) C DNA8-23_DR        DNA                  (4653)   2086    1706 3537932 *
  2512    7.0  1.8  8.4  chr9               8520793  8521184 (47938662) + SINE2-3_DR        SINE/tRNA-V-RTE           1    368     (0) 3537933  
   650   12.9  0.0  0.0  chr9               8521098  8521198 (47938648) + DNA2-16_DR        DNA                    8160   8260  (9791) 3537934 *
   721   17.0  1.2  4.5  chr9               8521182  8521341 (47938505) C Copia-30_DR-LTR   LTR/Gypsy?            (319)    155       1 3537935  
   741   14.2 10.1  3.9  chr9               8522337  8522438 (47937408) + LINEX-1_DR        Retroposon              206    317   (488) 3537936  
   388   17.2 11.0  8.5  chr9               8522439  8522565 (47937281) + SINE_DR1          SINE                      1    130   (128) 3537937 *
  2797   11.1  4.2  1.1  chr9               8522555  8522982 (47936864) + L2-5_DRe          LINE/L2                1787   2227     (0) 3537938  
   492   24.4  2.5  6.4  chr9               8523050  8523074 (47936772) + EnSpm-N11_DR      DNA/CMC-EnSpm          1545   1563  (3790) 3537939  
  2478    6.4  5.5  0.8  chr9               8523075  8523419 (47936427) + HE2_DR            SINE/tRNA-V-RTE           2    362     (1) 3537940  
   569   13.1  0.9  4.6  chr9               8523340  8523451 (47936395) + DNA2-16_DR        DNA                    8164   8271  (9780) 3537941 *
   231   28.2  2.5  1.2  chr9               8523939  8524017 (47935829) C DNA6-4_DR         DNA                  (1357)   2182    2103 3537942 *
   264   23.8  3.2  0.0  chr9               8523955  8524017 (47935829) + Rex1-31_DRe       LINE/Rex-Babar         3070   3134   (399) 3537943  
   214   32.5  1.2  0.0  chr9               8524018  8524034 (47935812) + Gypsy120-LTR_DR   LTR/Gypsy               133    213   (823) 3537944  
  2268   15.8  9.0  2.0  chr9               8524300  8524764 (47935082) + TDR13             DNA                       1    497   (275) 3537945  
   553   16.2  0.0  8.5  chr9               8524758  8524885 (47934961) C L2-4_DRe          LINE/L2                 (0)   3607    3490 3537946 *
   206   14.9  4.2  2.0  chr9               8524887  8524897 (47934949) C hAT-N44_DR        DNA/hAT-Tip100        (325)    762     751 3537947  
  1126    7.3  1.8  1.8  chr9               8524898  8525065 (47934781) C hAT-N38_DR        DNA/hAT-hAT6            (0)   1029     862 3537948 *
  1784    5.5  2.1  0.0  chr9               8525062  8525296 (47934550) + EnSpm-N23_DR      DNA/CMC-EnSpm           223    462   (176) 3537949  
   969   10.1  0.0  0.7  chr9               8525294  8525432 (47934414) + DIRS-1C-LTR_DR    LTR/Ngaro               480    617     (1) 3537950 *
  1120   11.8  0.0  0.6  chr9               8525433  8525598 (47934248) + TDR13             DNA                     597    761    (11) 3537951  
   871   15.5  4.1  1.7  chr9               8526530  8526700 (47933146) C DNA8-25_DR        DNA                  (1774)   2193    2019 3537952 *
  1182   13.0  3.2  0.0  chr9               8526556  8526740 (47933106) C SINE2-4_DR        SINE/tRNA-V-RTE         (2)    369     179 3537953  
   268   20.0  1.3  5.4  chr9               8526684  8526723 (47933123) C Zisupton-6_DR     DNA/Zisupton        (13240)   8876    8731 3537954 *
   401    6.3  0.9  0.9  chr9               8526724  8526835 (47933011) C DNA8-10_DR        DNA/hAT-Ac           (2297)   1721    1610 3537955 *
   594    5.5  0.0  5.5  chr9               8526740  8526835 (47933011) + EnSpm-N48_DR      DNA/CMC-EnSpm          1782   1872  (1706) 3537956  
   471    5.2  0.0  2.1  chr9               8526759  8526857 (47932989) + ZFERV-2-I_DR      LTR/ERV1                807    903  (9661) 3537957 *
   365    9.9  1.4  9.0  chr9               8526863  8526874 (47932972) + DNA-6-N5B_DR      DNA                    1104   1188  (2335) 3537958 *
   958   10.7 35.9  1.4  chr9               8526873  8527094 (47932752) C Mariner-N19_DR    DNA/TcMar-ISRm11      (329)   1157     859 3537959  
  3678    9.1  4.2  0.0  chr9               8527099  8527616 (47932230) C TDR2              DNA/TcMar-Tc1         (397)    540       1 3537960  
   518   14.3 16.5  1.4  chr9               8527639  8527759 (47932087) C Mariner-N19_DR    DNA/TcMar-ISRm11     (1330)    156      18 3537961  
   242   17.8  0.0  3.2  chr9               8527711  8527774 (47932072) + Mariner-N19_DR    DNA/TcMar-ISRm11       1422   1483     (3) 3537962 *
   509   14.1  0.0  0.0  chr9               8528205  8528282 (47931564) + TDR13             DNA                       1     78   (694) 3537963  
  1245   16.0 14.1  2.0  chr9               8528289  8528607 (47931239) + TDR13             DNA                     243    599   (173) 3537964  
  1167   13.4 22.8  3.7  chr9               8528809  8529080 (47930766) C TDR13             DNA                     (0)    772     451 3537965  
  7061    0.4  0.0  0.4  chr9               8529081  8529899 (47929947) C Gypsy96-LTR_DR    LTR/Gypsy               (0)    816       1 3537966  
 38758    0.4  0.0  0.0  chr9               8529900  8534195 (47925651) C Gypsy96-I_DR      LTR/Gypsy               (0)   4296       1 3537966  
  7021    0.4  0.1  0.4  chr9               8534196  8535013 (47924833) C Gypsy96-LTR_DR    LTR/Gypsy               (0)    816       1 3537966  
   767    9.5 20.2  3.2  chr9               8535014  8535174 (47924672) C TDR13             DNA                   (317)    455     268 3537965  
   365   17.4 12.8  5.1  chr9               8535181  8535289 (47924557) C hAT-N152_DR       DNA/hAT-Blackjack     (213)    117       1 3537967  
   214   26.0  4.3 10.1  chr9               8535290  8535382 (47924464) C TDR13             DNA                   (515)    257     170 3537965  
  1397   15.6  7.5  2.4  chr9               8535383  8535808 (47924038) + Copia-10_DR-LTR   LTR/Gypsy?                1    471     (0) 3537968  
   822   14.1  2.8  0.0  chr9               8535816  8535957 (47923889) C TDR13             DNA                   (612)    160      15 3537965  
   311    0.0  0.0  0.0  chr9               8535991  8536065 (47923781) + (TATAA)n          Simple_repeat             1     75     (0) 3537969  
   262   26.3  1.0  2.1  chr9               8536142  8536238 (47923608) + EnSpm-9_DR        DNA/CMC-EnSpm           892    987  (7633) 3537970  
  1206   13.7  2.4  2.4  chr9               8536614  8536860 (47922986) + Merlin-N3_DR      DNA/Merlin                9    255     (0) 3537971  
  1543   13.3 14.8  0.8  chr9               8536942  8537241 (47922605) + Kolobok-N3_DR     DNA/Kolobok-T2?           1    343    (27) 3537972  
   667   14.7  0.0  0.9  chr9               8537242  8537358 (47922488) C DNA-1-11_DR       DNA                     (0)    724     609 3537973  
   448   15.6  0.0  5.8  chr9               8537284  8537446 (47922400) C EnSpm-6N1_DR      DNA/CMC-EnSpm        (8070)   1166    1013 3537974 *
   642    3.6  7.1  2.0  chr9               8537342  8537482 (47922364) C DNA-TA-4_DR       DNA/TcMar            (8210)   1585    1438 3537975 *
   790   20.5  2.8 27.3  chr9               8537359  8537508 (47922338) + DNA8-10_DR        DNA/hAT-Ac             1597   1796  (2222) 3537976  
  1498   10.0  5.0  0.0  chr9               8537509  8537747 (47922099) C DNA-1-11_DR       DNA                   (467)    257       7 3537973  
  1189   16.1  5.1  3.9  chr9               8537716  8537746 (47922100) + DNA8-17_DR        DNA/hAT-Tip100         1278   1533   (280) 3537977 *
  1518    5.9  3.6  0.9  chr9               8537747  8537968 (47921878) + HE2_DR            SINE/tRNA-V-RTE           2    229   (134) 3537978  
   790   20.5  2.8 27.3  chr9               8537748  8537956 (47921890) + DNA8-10_DR        DNA/hAT-Ac             1797   2079  (1939) 3537976 *
  1490   16.5  9.3 15.4  chr9               8537880  8538373 (47921473) + EnSpm-N44_DR      DNA/CMC-EnSpm          5472   5939  (2713) 3537979 *
  4068   10.5  8.2  0.4  chr9               8537970  8538618 (47921228) C DIRS-N2_DR        LTR/Ngaro            (1545)   4484    3786 3537980  
   697   10.0  0.0  9.0  chr9               8538601  8538721 (47921125) C DNAX-23_DR        DNA                  (2198)   9603    9493 3537981 *
   793    8.0  0.0  0.0  chr9               8538623  8538722 (47921124) + SINE2-3_DR        SINE/tRNA-V-RTE         226    325    (43) 3537982  
   236   18.9  0.0  0.0  chr9               8538738  8538774 (47921072) + DNA8-22_DR        DNA                     745    781     (4) 3537983 *
   843   17.4 11.8  0.0  chr9               8538773  8538950 (47920896) C Kolobok-N3_DR     DNA/Kolobok-T2?        (74)    296      98 3537984  
   246    4.0  9.0  4.9  chr9               8538926  8539003 (47920843) C CryptonV-N5_DR    DNA/Crypton-V        (8343)  16194   16114 3537985 *
   220   25.0  0.0  2.6  chr9               8538936  8539013 (47920833) + EnSpm-N36_DR      DNA/CMC-EnSpm          1214   1289  (1936) 3537986 *
   222   20.8  0.0  0.0  chr9               8538976  8539023 (47920823) C ENSPM-6_DR        DNA/CMC-EnSpm       (17737)  14879   14832 3537987  
   572   19.7  5.5  0.8  chr9               8539696  8539823 (47920023) + Kolobok-N16_DR    DNA/Kolobok?             67    200  (1042) 3537988  
   431    6.1  1.0  1.0  chr9               8539860  8539958 (47919888) C MuDR-2_DR         DNA/MULE-MuDR        (7479)  16454   16356 3537989 *
   590   16.1  0.0  4.0  chr9               8539878  8540006 (47919840) C hAT-13_DR         DNA/hAT-Tip100        (332)   2470    2347 3537990  
  1280    8.8  1.7  0.0  chr9               8540022  8540202 (47919644) C TC1DR2            DNA/TcMar-Tc1         (428)    448     265 3537991  
   450   13.1  3.1  5.3  chr9               8540199  8540295 (47919551) C HATN2_DR          DNA/hAT               (602)    617     523 3537992 *
   506   11.9  1.2  2.4  chr9               8540300  8540385 (47919461) C MuDR-2N1_DR       DNA/MULE-MuDR           (0)  12225   12141 3537993 *
   554   14.1  0.0  7.0  chr9               8540352  8540458 (47919388) C MuDR-2_DR         DNA/MULE-MuDR       (23827)    106       7 3537994  
  2954    8.4  8.4  0.8  chr9               8540464  8540952 (47918894) C HATN2_DR          DNA/hAT               (693)    526       1 3537995  
   424   12.9  0.9  3.6  chr9               8540936  8540949 (47918897) + CryptonV-N5_DR    DNA/Crypton-V         16100  16208  (8328) 3537996 *
   554    1.0  0.0  0.0  chr9               8540950  8541047 (47918799) + EnSpm-N36B_DR     DNA/CMC-EnSpm          3078   3175   (241) 3537997  
   497    5.7  0.8  0.0  chr9               8540951  8541074 (47918772) C hAT-N134B_DR      DNA/hAT?              (106)    820     696 3537998 *
  2744   10.9  7.9  3.4  chr9               8540953  8541033 (47918813) C CryptonV-N5_DR    DNA/Crypton-V        (8682)  15855   15261 3537985  
   440   12.4  3.9  1.3  chr9               8540958  8541112 (47918734) + ZFERV-2-I_DR      LTR/ERV1                769    927  (9637) 3537999 *
  2154    7.4 10.0  0.5  chr9               8541750  8542088 (47917758) + Rex1-23_DRe       LINE/Rex-Babar         1874   2244     (6) 3538000  
   324   19.5  5.7  4.0  chr9               8542100  8542222 (47917624) C DNA-TA-2_DR       DNA/CMC-EnSpm           (0)    196      72 3538001 *
   612   19.0  1.0 12.5  chr9               8542115  8542319 (47917527) + EnSpm-N16_DR      DNA/CMC-EnSpm             6    189    (13) 3538002  
   338   17.8 25.6  0.0  chr9               8542383  8542472 (47917374) C DNA-1-11_DR       DNA                     (0)    724     612 3538003  
  1359   13.2 14.8  0.0  chr9               8542480  8542736 (47917110) + Kolobok-4N1_DR    DNA/Kolobok-T2         1172   1466   (203) 3538004  
   468   18.1  0.0  4.3  chr9               8542766  8542886 (47916960) + DNA-6-N8_DR       DNA                       1    116  (2192) 3538005  
  4629   11.3  1.8  3.8  chr9               8542914  8543640 (47916206) + TZF28B            DNA/TcMar-Tc1            33    744   (870) 3538006  
  3322   12.5  3.4  2.4  chr9               8543641  8544230 (47915616) + hAT-N47C_DR       DNA/hAT-Tip100            4    599  (1860) 3538007  
   413   17.4  1.1  1.1  chr9               8544253  8544339 (47915507) + DNA6-7_DR         DNA                     258    344   (176) 3538008 *
  2287   13.6  2.0  3.5  chr9               8544317  8544721 (47915125) + hAT-N137_DR       DNA/hAT-Ac             2307   2705   (866) 3538009  
   814   17.8  0.0  8.1  chr9               8544598  8544811 (47915035) + EnSpm-N37_DR      DNA/CMC-EnSpm           345    542  (6105) 3538010 *
   388   13.8  0.0  1.5  chr9               8544893  8544958 (47914888) + DNA6-7_DR         DNA                     391    455    (65) 3538011  
   264    6.2  7.8  0.0  chr9               8545009  8545072 (47914774) + DNA8-25_DR        DNA                    2298   2366  (1601) 3538012  
   580    4.2  0.0  0.0  chr9               8545074  8545145 (47914701) + tRNA-Pro-CCA      tRNA                      1     72     (3) 3538013  
  2472    3.5  0.0 22.9  chr9               8545173  8545618 (47914228) + HE2_DR            SINE/tRNA-V-RTE           1    363     (0) 3538014  
   705   15.4  0.8  0.8  chr9               8545516  8545639 (47914207) + Mariner-N5C_DR    DNA/TcMar              3348   3471  (4450) 3538015 *
   541   25.9  6.1  0.0  chr9               8545763  8545909 (47913937) + DNA-1-6_DR        DNA                     470    625     (0) 3538016  
   299   12.1  7.5  1.4  chr9               8546201  8546267 (47913579) C DNAX-16_DR        DNA                     (1)    422     352 3538017  
   850   20.5  1.0  4.6  chr9               8546301  8546591 (47913255) C TDR16             DNA/Merlin              (0)    313      33 3538018  
   429    5.3  0.0  0.0  chr9               8546589  8546645 (47913201) + piggyBac-N5B_DR   DNA/PiggyBac?          1645   1701    (37) 3538019 *
   241   20.4 10.1  0.9  chr9               8546677  8546775 (47913071) C DNAX-16_DR        DNA                    (83)    340     233 3538017  
   239   19.1  0.0  1.6  chr9               8546816  8546879 (47912967) + Kolobok-N1_DR     DNA/Kolobok-T2?         151    213   (586) 3538020  
   828    3.2  2.3  4.7  chr9               8546880  8547010 (47912836) C DNA-4-5_DR        DNA                     (0)    927     800 3538021  
   262   16.7  3.7  6.6  chr9               8546973  8547081 (47912765) C DNA-TA-4_DR       DNA/TcMar            (3625)   6170    6065 3538022 *
  4021   12.7  8.4  3.1  chr9               8547027  8547813 (47912033) + hAT-N47C_DR       DNA/hAT-Tip100          161    987  (1472) 3538023  
  1013   10.5 33.5  1.1  chr9               8547808  8548019 (47911827) + hAT-N47B_DR       DNA/hAT-Tip100          709    988     (0) 3538024 *
  1340    9.9  2.1  0.0  chr9               8548021  8548212 (47911634) + hAT-N178_DR       DNA/hAT-Ac             1348   1543   (164) 3538025  
   229   22.0  0.0  7.8  chr9               8548198  8548212 (47911634) + DNA9-3_DR         DNA/MULE-MuDR?         5091   5100  (6279) 3538026 *
  4095   17.1  4.3  0.8  chr9               8548213  8548949 (47910897) C TDR13B            DNA                     (0)    763       1 3538027  
  1041   14.2  1.7  1.7  chr9               8548950  8549120 (47910726) + hAT-N178_DR       DNA/hAT-Ac             1537   1707     (0) 3538028  
   299    9.7  6.0  7.6  chr9               8549121  8549187 (47910659) C Kolobok-N1_DR     DNA/Kolobok-T2?       (708)     91      26 3538029  
  2856   18.1 21.0  1.6  chr9               8549204  8550060 (47909786) C Harbinger-4N1_DR  DNA/PIF-Harbinger       (0)   1021       1 3538030  
  1578   15.5  3.9 14.6  chr9               8550132  8550538 (47909308) + DNA-2-2_DR        DNA                       1    369    (38) 3538031  
   396   20.8  1.7  5.3  chr9               8550559  8550675 (47909171) C DNAX-16_DR        DNA                   (310)    113       1 3538017  
  1141   12.9  9.4  0.8  chr9               8551316  8551549 (47908297) + Merlin-N3_DR      DNA/Merlin                2    255     (0) 3538032  
   537   16.4  4.5  1.7  chr9               8551550  8551656 (47908190) + TDR16             DNA/Merlin               44    153   (160) 3538033  
  6787   10.4  6.7  0.6  chr9               8551657  8552730 (47907116) + LOOPERN5_DR       DNA/Kolobok-T2            1   1139    (98) 3538034  
  2946    7.9  0.8  0.0  chr9               8552841  8553221 (47906625) + PROTOP1_DR        DNA/P                     1    384     (0) 3538035  
  2607   14.5  2.6  0.0  chr9               8553229  8553649 (47906197) + DNA-X-2B_DR       DNA                       1    432     (7) 3538036  
  2557    5.6  0.0  0.0  chr9               8553653  8553973 (47905873) + DNA8-4B_DR        DNA/hAT-Charlie           1    321     (0) 3538037  
   993    9.3 14.3  0.0  chr9               8553981  8554141 (47905705) + DNA-X-7_DR        DNA                       2    185   (461) 3538038  
   521   14.6  0.0  0.0  chr9               8554127  8554215 (47905631) + DNA-X-7_DR        DNA                     350    438   (208) 3538039 *
   348   16.9  7.7  0.0  chr9               8554221  8554285 (47905561) + HarbingerN7_DR    DNA/PIF-Harbinger       409    478     (0) 3538040  
   542   18.9  2.7  2.7  chr9               8554296  8554442 (47905404) C DNA11TA1B_DR      DNA/CMC-EnSpm          (55)    148       2 3538041  
   284    8.1  2.9  0.0  chr9               8554557  8554630 (47905216) + CryptonV-N4_DR    DNA/Crypton-V          3161   3221 (10272) 3538042 *
   293   10.1  0.0  1.5  chr9               8554575  8554641 (47905205) + L1-11_DR          LINE/L1                6447   6514   (810) 3538043  
   411    6.8  1.7  0.0  chr9               8554982  8555040 (47904806) C hAT-N22_DR        DNA/hAT-Ac           (1676)     62       3 3538044  
  1024   13.2 10.9  0.4  chr9               8555056  8555276 (47904570) C TDR6              DNA                     (2)    248       5 3538045  
   219   18.5  1.9  0.0  chr9               8555563  8555616 (47904230) + hAT-N127_DR       DNA/hAT-Charlie           1     55 (10261) 3538046  
   279   27.1  3.6  2.7  chr9               8555683  8555792 (47904054) C LOOPERN2_DR       DNA/Kolobok-T2        (981)    394     284 3538047 *
   328   25.2  1.0  0.0  chr9               8555702  8555800 (47904046) + Zisupton-7_DR     DNA/Zisupton           4596   4695 (12387) 3538048  
   256   28.8  0.0  1.0  chr9               8555727  8555933 (47903913) C Zisupton-6_DR     DNA/Zisupton        (12626)   9490    9286 3538049 *
   435   25.9  0.0  0.0  chr9               8555731  8555877 (47903969) + Zisupton-7_DR     DNA/Zisupton          11388  11534  (5548) 3538050  
   231   23.1  3.2  5.5  chr9               8555863  8555950 (47903896) + DNA-N26B_DR       DNA                     290    869   (283) 3538051 *
   504   36.2  0.0  2.3  chr9               8555878  8556075 (47903771) + (CTTG)n           Simple_repeat             1    337     (0) 3538052 *
   652   15.5  0.0  4.5  chr9               8555949  8556210 (47903636) + (TATG)n           Simple_repeat             1    250     (0) 3538053  
   463   27.4  0.7  4.8  chr9               8555951  8556086 (47903760) C Zisupton-6_DR     DNA/Zisupton        (13279)   8837    8445 3538049 *
   658   16.3  0.0  0.0  chr9               8556087  8556439 (47903407) + (TATG)n           Simple_repeat             1    353     (0) 3538054  
   260   31.4  0.0  1.0  chr9               8556274  8556482 (47903364) + Zisupton-6_DR     DNA/Zisupton           8761   8967 (13149) 3538055 *
   201   16.1  1.2  7.9  chr9               8556419  8556499 (47903347) + hAT-N79_DR        DNA/hAT-Ac             1753   1828   (261) 3538056 *
   463   27.4  0.7  4.8  chr9               8556440  8556455 (47903391) C Zisupton-6_DR     DNA/Zisupton        (13279)   8444    8393 3538049  
   342   22.1  1.3  0.0  chr9               8556453  8556529 (47903317) + ANGEL             DNA/Kolobok             104    181   (128) 3538057 *
  1174   16.1 17.6  1.2  chr9               8556811  8557099 (47902747) C TDR13E            DNA                     (0)    680     345 3538058  
  1212   14.9  3.6  0.0  chr9               8557109  8557302 (47902544) C TDR13E            DNA                    (91)    589     389 3538059  
  1142   18.4 12.1  0.4  chr9               8557301  8557574 (47902272) C TDR13             DNA                    (13)    759     398 3538060 *
   648   17.0 22.9  0.0  chr9               8557546  8557698 (47902148) C TDR13C            DNA                   (492)    188       1 3538061 *
  1257   22.3  3.1  3.5  chr9               8557699  8558039 (47901807) C TDR13E            DNA                   (325)    355      16 3538059  
  4012    6.2  1.1  8.6  chr9               8558040  8558689 (47901157) C Gypsy-28-LTR_DR   LTR/Gypsy               (0)    605       1 3538062  
   232   22.4  3.4  1.7  chr9               8558710  8558768 (47901078) C Harbinger-N9_DR   DNA/PIF-Harbinger     (550)     93      34 3538063  
   302   15.8  0.0  1.8  chr9               8559053  8559110 (47900736) + DNA8-26_DR        DNA                    1484   1540  (2990) 3538064 *
   518   19.1  2.1  0.0  chr9               8559065  8559075 (47900771) C Merlin-2_DR       DNA/Merlin           (9007)   4914    4902 3538065  
  3274   11.2 12.5  6.4  chr9               8559076  8560004 (47899842) C TC1DR3            DNA/TcMar-Tc1           (0)    889       1 3538066  
   471   16.1  0.0  3.2  chr9               8560932  8561027 (47898819) C Dada-U1A_DR       DNA/Dada             (7254)   3725    3633 3538067  
   944    9.2  2.8  0.7  chr9               8561035  8561177 (47898669) C piggyBac-N13_DR   DNA/PiggyBac            (1)    884     739 3538068  
   384    1.4  0.2  1.0  chr9               8561276  8561397 (47898449) C Helitron-4_DR     RC/Helitron         (19913)  11955   11838 3538069  
   371    8.9  2.4  0.8  chr9               8561298  8561324 (47898522) + Helitron-1_DR     RC/Helitron            2568   2691 (23606) 3538070 *
   573    7.5  0.0  2.1  chr9               8561325  8561419 (47898427) C hAT-13_DR         DNA/hAT-Tip100        (332)   2470    2378 3538071  
   325   18.5  0.0  0.0  chr9               8561545  8561608 (47898238) C DNA-N15_DR        DNA                    (17)    388     325 3538072  
  5766    8.8 25.4  0.8  chr9               8561609  8562763 (47897083) C DNA-1-7_DR        DNA/PIF-Harbinger       (0)   1438       1 3538073  
   575   13.5  0.9  0.0  chr9               8562764  8562873 (47896973) C DNA-N15_DR        DNA                    (80)    325     215 3538072  
  2966   13.5 11.2  0.6  chr9               8562874  8563455 (47896391) + DNA-X-5_DR        DNA/hAT                 377   1019   (202) 3538074  
   344    9.8  0.0  0.0  chr9               8563476  8563526 (47896320) + DNA-X-5_DR        DNA/hAT                1146   1196    (25) 3538075  
   262   13.2  0.0  0.0  chr9               8563565  8563602 (47896244) + Crypton-N1_DR     DNA/Crypton-A             1     38   (446) 3538076 *
  1048   11.3 20.6  0.5  chr9               8563597  8563790 (47896056) C piggyBac-N13B_DR  DNA/PiggyBac          (132)   1269    1037 3538077  
   373   13.2  0.0  0.0  chr9               8563788  8563840 (47896006) C HATN8_DR          DNA/Zisupton           (70)    185     133 3538078 *
   251   10.0  0.0  4.0  chr9               8563874  8563925 (47895921) + DNA9-N1_DR        DNA/MULE-NOF           2281   2330  (2686) 3538079 *
   752   22.7  0.0  1.1  chr9               8563886  8564063 (47895783) + DNA6-6_DR         DNA                    6803   6978  (4303) 3538080 *
  1089   10.2  0.0  0.6  chr9               8563909  8564066 (47895780) C SINE2-4_DR        SINE/tRNA-V-RTE         (0)    371     215 3538081  
   434    7.5  0.0  0.0  chr9               8564054  8564133 (47895713) C EnSpm-N14_DR      DNA/CMC-EnSpm         (921)   3659    3580 3538082 *
   290   15.6  0.0  0.0  chr9               8564067  8564143 (47895703) C Helitron-2_DR     RC/Helitron         (21334)   6078    6002 3538083 *
   238   13.4  3.0  0.0  chr9               8564087  8564153 (47895693) C IS3EU-1_DR        DNA/IS3EU            (6733)   1971    1903 3538084 *
   890   14.9  1.7  1.1  chr9               8564259  8564435 (47895411) C Merlin-N3_DR      DNA/Merlin             (15)    240      63 3538085  
   675   18.9  8.1  2.2  chr9               8564430  8564602 (47895244) C DNA-8-24_DR       DNA/hAT-Tip100       (1067)    716     534 3538086 *
   287   20.0 22.8  4.0  chr9               8564431  8564623 (47895223) + DNA-8-24_DR       DNA/hAT-Tip100          489    716  (1067) 3538087 *
   203    9.4  3.1  0.0  chr9               8564596  8564627 (47895219) C MuDR-2_DR         DNA/MULE-MuDR       (17126)   6807    6775 3538088 *
   222   14.9  0.0 14.6  chr9               8564623  8564685 (47895161) C Merlin-N3_DR      DNA/Merlin            (186)     69      15 3538085  
  1206    9.8  7.7  0.5  chr9               8564716  8564910 (47894936) C piggyBac-N8_DR    DNA/PiggyBac          (281)    209       1 3538089  
  3300   15.9 12.6  1.9  chr9               8565243  8565926 (47893920) C TDR13B            DNA                     (2)    761       6 3538090  
   340   25.3  0.0  3.2  chr9               8565842  8565939 (47893907) + TDR13B            DNA                     662    756     (7) 3538091 *
   349   12.9  1.6  0.0  chr9               8566354  8566415 (47893431) + Crack-4_DR        LINE/L2                 675    737   (444) 3538092  
   306   18.1  1.3  5.5  chr9               8566409  8566466 (47893380) + Crack-4_DR        LINE/L2                 823    877   (304) 3538092 *
  4511    4.8  1.8  0.0  chr9               8566467  8567011 (47892835) + Harbinger-8N1_DR  DNA/PIF-Harbinger         1    555     (0) 3538093  
   226    6.7  0.0  0.0  chr9               8566987  8567016 (47892830) + EnSpm-N10_DR      DNA/CMC-EnSpm          4586   4615  (4693) 3538094 *
   491   19.4  9.2  5.0  chr9               8567031  8567203 (47892643) + Crack-4_DR        LINE/L2                 942   1121    (60) 3538092  
  1437   19.0 13.7  0.7  chr9               8567204  8567691 (47892155) C HarbingerN3_DR    DNA/PIF-Harbinger       (0)   1064     514 3538095  
  1086    8.8  2.4 14.1  chr9               8567697  8567909 (47891937) + hAT-N152_DR       DNA/hAT-Blackjack       140    330     (0) 3538096  
  2856    4.1  0.8  0.0  chr9               8567960  8568325 (47891521) + Merlin-N1_DR      DNA/Merlin                1    369     (0) 3538097  
   285   18.5  0.0  1.9  chr9               8568326  8568378 (47891468) + Crypton-N1_DR     DNA/Crypton-A           430    481     (3) 3538098  
   471   13.6  1.7  7.1  chr9               8568379  8568493 (47891353) C DNA-N15_DR        DNA                   (295)    110       2 3538099  
   216   15.8  1.9 16.1  chr9               8569323  8569428 (47890418) + EnSpm-N29_DR      DNA/CMC-EnSpm             1     93   (400) 3538100  
  5108   15.5  6.5  4.5  chr9               8569469  8570787 (47889059) C DNA2-16_DR        DNA                    (40)  18011   16765 3538101  
  6796    9.6 11.8  2.6  chr9               8570949  8572061 (47887785) + TC1DR3            DNA/TcMar-Tc1             1   1213    (12) 3538102  
  1094   14.3 30.6  0.3  chr9               8572061  8572312 (47887534) C TDR13             DNA                   (444)    328       1 3538103 *
   218   24.8  0.0  9.2  chr9               8572573  8572643 (47887203) C DNA9TA1_DR        DNA/CMC-EnSpm        (1186)   2147    2083 3538104  
   447    8.0  0.2  0.5  chr9               8573031  8573099 (47886747) C L2-47_DR          LINE/L2                (12)   1104    1047 3538105  
   205   22.2  0.0 14.1  chr9               8573122  8573210 (47886636) C DNA8-28_DR        DNA/hAT              (3504)   3638    3561 3538106 *
  2640    9.2  2.2  2.2  chr9               8573153  8573519 (47886327) C SINE2-3_DR        SINE/tRNA-V-RTE         (1)    367       1 3538107  
  2215   17.1  1.3  9.4  chr9               8573520  8573685 (47886161) C DNA9-3_DR         DNA/MULE-MuDR?       (1797)   9582    9456 3538108  
   261   17.9  6.3  3.1  chr9               8573522  8573711 (47886135) + piggyBac-N5_DR    DNA/PiggyBac?          1149   1344   (792) 3538109 *
  2740    6.8  9.4  0.4  chr9               8573619  8574073 (47885773) C DNA-8-7_DR        DNA/hAT                (71)    978     483 3538110 *
  6096    9.0  5.0  1.9  chr9               8574073  8575070 (47884776) + hAT-N38_DR        DNA/hAT-hAT6              1   1029     (0) 3538111  
   367   11.3  0.0  0.0  chr9               8575030  8575082 (47884764) + DNA8-4A_DR        DNA/hAT-Charlie         261    313   (606) 3538112 *
   796    9.5  0.0  0.0  chr9               8575071  8575186 (47884660) C DNA-8-7_DR        DNA/hAT               (558)    491     376 3538110 *
  8503    4.9  1.1  7.2  chr9               8575184  8576412 (47883434) + LOOPERN1_DR       DNA/Kolobok-T2           77   1234     (0) 3538113  
   603   12.0  0.0 10.2  chr9               8576420  8576549 (47883297) C Mariner-N1_DR     DNA/TcMar             (152)    118       1 3538114  
   200   17.5 17.0  2.8  chr9               8576550  8576612 (47883234) + L2-41_DRe         LINE/L2                2141   2216  (1348) 3538115  
   899   18.0  3.3  2.4  chr9               8576692  8576936 (47882910) + L2-54_DR          LINE/L2                1164   1410     (0) 3538116  
   882    0.8  0.0  0.0  chr9               8576896  8577027 (47882819) + (ATTG)n           Simple_repeat             4    135     (0) 3538117 *
   391   24.3  0.0  6.5  chr9               8577547  8577678 (47882168) + EnSpm-N17_DR      DNA/TcMar              2967   3090  (2103) 3538118 *
   602   20.1  0.0 16.4  chr9               8577609  8577828 (47882018) C DNA7-N2_DR        DNA/hAT-hAT6          (313)   1701    1513 3538119 *
   678    8.2  0.0 17.5  chr9               8577681  8577828 (47882018) + HE1_DR1           SINE/tRNA-V-RTE         162    287   (115) 3538120  
   448   17.2  0.0 29.9  chr9               8577829  8577854 (47881992) + DNA-6-N2_DR       DNA                    3396   3529  (1527) 3538121  
  2397    8.9  4.4  1.1  chr9               8577862  8578223 (47881623) + L1-98_DR          LINE/L1                1802   2175   (747) 3538122  
  1519   13.2  8.4  4.3  chr9               8578214  8578687 (47881159) + L1-98_DR          LINE/L1                2430   2922     (0) 3538122 *
   664   28.4  2.7  0.5  chr9               8579194  8579412 (47880434) + Helitron-4_DR     RC/Helitron           30802  31025   (843) 3538123  
  1039   14.9 20.1  0.0  chr9               8579444  8579637 (47880209) C TDR13C            DNA                     (0)    680     448 3538124  
  1956    5.8  0.0  4.6  chr9               8579652  8579922 (47879924) + Helitron-2_DR     RC/Helitron           11173  11431 (15981) 3538125 *
  2186   17.3  4.8  3.8  chr9               8579888  8580362 (47879484) C TDR13C            DNA                   (200)    480       1 3538126  
   354   24.5  2.4  2.1  chr9               8580465  8580593 (47879253) + Helitron-4_DR     RC/Helitron            4364   4465 (27403) 3538127  
   336   13.6  0.8  0.0  chr9               8580563  8580680 (47879166) C DNA-6-N2_DR       DNA                   (749)   4307    4189 3538128 *
   571    4.9  0.0  0.0  chr9               8580591  8580734 (47879112) + (TTA)n            Simple_repeat             2    145     (0) 3538129  
   337   16.0  0.8  1.7  chr9               8580643  8580763 (47879083) + DNA-6-N2_DR       DNA                     786    905  (4151) 3538130 *
   332    6.7  1.5 12.2  chr9               8580681  8580697 (47879149) C DNA-1-7_DR        DNA/PIF-Harbinger     (649)    788     667 3538131 *
  1099   16.1  2.6  8.5  chr9               8580819  8581130 (47878716) C DNA-N42_DR        DNA                   (954)    295       1 3538132  
   234   21.8  3.7  3.7  chr9               8581067  8581147 (47878699) C Helitron-4_DR     RC/Helitron         (15808)  16060   15980 3538133 *
   628   13.9  1.5  4.5  chr9               8581582  8581717 (47878129) C CryptonV-N4_DR    DNA/Crypton-V        (8398)   5095    4964 3538134  
   394   23.3  3.8  4.5  chr9               8581718  8581738 (47878108) + MuDR-2_DR         DNA/MULE-MuDR         15840  15995  (7938) 3538135 *
   426   16.1  0.0  4.9  chr9               8581737  8581807 (47878039) C Crack-5_DR        LINE/L2                 (9)   2034    1968 3538136  
  5102    5.0  7.3  2.1  chr9               8581808  8582519 (47877327) C DNA-1-5_DR        DNA                     (0)    748       1 3538137  
   483   15.0  9.9  0.8  chr9               8582520  8582639 (47877207) C Crack-5_DR        LINE/L2                (78)   1965    1835 3538136 *
   945   26.8  1.8  1.1  chr9               8582619  8582890 (47876956) C MuDR-2_DR         DNA/MULE-MuDR        (3624)  20309   20036 3538138 *
  1373   16.5  1.3  0.0  chr9               8582678  8582914 (47876932) C TDR17B            DNA/Sola-1            (771)    775     536 3538139  
   417   13.3  5.3  0.0  chr9               8582909  8582983 (47876863) C Crack-5_DR        LINE/L2               (604)   1439    1361 3538140 *
   804    2.1  0.0  0.0  chr9               8582987  8583080 (47876766) + DNA8-26_DR        DNA                    2826   2919  (1611) 3538141  
   604   19.5 11.1  4.4  chr9               8583010  8583253 (47876593) C DNA8-25_DR        DNA                  (2828)   1139     703 3538142 *
  1108   12.2  2.7  1.3  chr9               8583254  8583478 (47876368) C Zisupton-7_DR     DNA/Zisupton         (4589)  12493   12266 3538143  
   604   19.5 11.1  4.4  chr9               8583479  8583535 (47876311) C DNA8-25_DR        DNA                  (2828)    702     598 3538142 *
   638   10.9  3.6  0.0  chr9               8583484  8583593 (47876253) + LOOPERN6_DR       DNA/Kolobok-T2?         338    451   (900) 3538144  
   276    3.0  0.0  0.0  chr9               8583593  8583625 (47876221) C TDR20             DNA/Merlin            (206)     33       1 3538145 *
  1197   12.0 14.5  0.0  chr9               8583626  8583859 (47875987) C Crack-5_DR        LINE/L2               (762)   1281    1014 3538140  
  2263    7.3  0.0  0.0  chr9               8583860  8584172 (47875674) + TDR16             DNA/Merlin                1    313     (0) 3538146  
  1372   13.0  6.0  2.2  chr9               8584173  8584439 (47875407) C Crack-5_DR        LINE/L2              (1022)   1021     745 3538140  
  1216   15.4  6.4  3.3  chr9               8584480  8584775 (47875071) + EnSpm-6N1_DR      DNA/CMC-EnSpm          1229   1533  (7703) 3538147  
  1126   16.3  3.1  6.7  chr9               8584483  8584837 (47875009) + hAT-N145_DR       DNA/hAT-Ac             1089   1431   (160) 3538148 *
   784   17.7  2.4 11.6  chr9               8584592  8584929 (47874917) + CryptonV-N4_DR    DNA/Crypton-V          4788   5097  (8396) 3538149 *
   227    9.4  0.0  0.0  chr9               8585280  8585311 (47874535) + Kolobok-4_DR      DNA/Kolobok-T2            1     32  (6599) 3538150  
  1698   10.5  9.3  0.3  chr9               8585316  8585583 (47874263) + Kolobok-4N1_DR    DNA/Kolobok-T2          151    442  (1227) 3538151  
  1033   11.6 27.3  2.4  chr9               8585583  8585846 (47874000) + TDR13             DNA                     445    772     (0) 3538152 *
  4846    2.8  0.2  0.0  chr9               8585906  8586474 (47873372) + SINE3-1a          SINE/5S-Deu-L2            1    570     (0) 3538153  
   471   15.0  5.9  1.4  chr9               8586438  8586572 (47873274) C Zisupton-7_DR     DNA/Zisupton        (12319)   4763    4623 3538154 *
   523   16.3  1.6  0.0  chr9               8586453  8586575 (47873271) C Polinton-4N1_DR   DNA/Maverick         (5593)   4843    4719 3538155  
   366   14.0  0.0  1.0  chr9               8586494  8586594 (47873252) C Helitron-2_DR     RC/Helitron          (3724)  23688   23589 3538156 *
   646   23.4  7.0  3.0  chr9               8586537  8586804 (47873042) C Copia-11C_DR-LTR  LTR/Gypsy?            (155)    290      11 3538157  
   211   12.1  2.1  0.0  chr9               8586973  8587024 (47872822) + DNA15TA1_DR       DNA/CMC-EnSpm             1     55   (446) 3538158  
   205   12.9  0.0  0.0  chr9               8587007  8587037 (47872809) + DNA15TA1_DR       DNA/CMC-EnSpm           234    264   (178) 3538159 *
  1159   13.1  3.0  0.0  chr9               8587094  8587292 (47872554) + EnSpm-N4_DR       DNA/CMC-EnSpm             8    212     (0) 3538160  
   290   21.2  0.0  0.0  chr9               8587406  8587420 (47872426) C hAT-N48C_DR       DNA/hAT-Ac            (584)   1715    1650 3538161  
   386    3.9  0.0  0.0  chr9               8587421  8587471 (47872375) + CryptonV-N7_DR    DNA/Crypton-V             2     52   (232) 3538162  
  4321    5.4  2.7  0.2  chr9               8587472  8588028 (47871818) C HATN3_DR          DNA/hAT-Tip100          (0)    571       1 3538163  
  1648    8.1  2.5  0.4  chr9               8588029  8588263 (47871583) + CryptonV-N7_DR    DNA/Crypton-V            45    284     (0) 3538164  
   229   23.1  0.0  0.0  chr9               8588234  8588285 (47871561) + hAT-N35B_DR       DNA/hAT-Ac              864    915   (697) 3538165 *
   584    9.7  5.7 11.1  chr9               8589146  8589314 (47870532) C DNA-1-7_DR        DNA/PIF-Harbinger     (567)    871     667 3538166  
   416   10.8  0.8  5.1  chr9               8589198  8589394 (47870452) + (TTA)n            Simple_repeat             1    319   (126) 3538167 *
   279   14.5  0.0  7.2  chr9               8589395  8589587 (47870259) + (TAA)n            Simple_repeat             1    180     (0) 3538168  
   416   10.8  0.8  5.1  chr9               8589588  8589663 (47870183) + (TTA)n            Simple_repeat           320    445     (0) 3538167  
   201   22.3  4.5  3.4  chr9               8589667  8589754 (47870092) C Polinton-4N1_DR   DNA/Maverick         (7156)   3280    3192 3538169 *
   600   17.1  0.2  2.8  chr9               8589715  8590126 (47869720) + T-rich            Low_complexity            1    622   (149) 3538170  
   505   22.1  0.3  6.7  chr9               8590127  8590409 (47869437) + (CTTG)n           Simple_repeat             1    264     (0) 3538171  
   600   17.1  0.2  2.8  chr9               8590410  8590506 (47869340) + T-rich            Low_complexity          623    771     (0) 3538170  
   322   15.1  0.0  2.4  chr9               8590584  8590732 (47869114) C CryptonV-N4_DR    DNA/Crypton-V        (9439)   4054    3958 3538172 *
   403   18.2  0.0  0.0  chr9               8590608  8590717 (47869129) + (CTA)n            Simple_repeat             1    110     (0) 3538173  
   360   24.9  5.1 11.7  chr9               8590692  8591045 (47868801) C L2-4_DRe          LINE/L2                 (0)   3607    3275 3538174 *
   228   29.9  8.2  0.0  chr9               8590718  8590734 (47869112) + DIRS-4_DR         LTR/Ngaro               265    374  (6422) 3538175 *
   460   24.4 15.3  1.7  chr9               8591878  8592131 (47867715) C ANGEL             DNA/Kolobok             (4)    305      18 3538176  
   211   20.2  8.9  1.0  chr9               8592094  8592128 (47867718) + CryptonV-N4_DR    DNA/Crypton-V          2231   2272 (11221) 3538177 *
  3469   11.1  8.8  4.6  chr9               8592129  8592857 (47866989) C DNAX-18_DR        DNA/Merlin              (0)    758       1 3538178  
   571   21.8 17.0  5.5  chr9               8592919  8593165 (47866681) + Mariner-7_DR      DNA/TcMar-Tc1           171    444  (1143) 3538179  
   847   16.9  1.9  1.2  chr9               8593233  8593394 (47866452) C CryptonV-N1_DR    DNA/Crypton-V        (1913)   8138    7976 3538180 *
  2267   10.7  6.3  0.3  chr9               8593251  8593597 (47866249) C SINE2-3_DR        SINE/tRNA-V-RTE         (0)    368       1 3538181  
   580   22.8  2.4 10.5  chr9               8593415  8593620 (47866226) C DNAX-25_DR        DNA/Zisupton         (1112)   2315    2125 3538182 *
   220   21.5  1.9 10.4  chr9               8593740  8593843 (47866003) C CryptonV-2_DR     DNA/Crypton-V       (11594)  10217   10122 3538183  
  1013    7.0  0.0  0.0  chr9               8594337  8594478 (47865368) + piggyBac-N3_DR    DNA/PiggyBac              1    142   (296) 3538184  
   254   10.0 18.0  0.0  chr9               8594458  8594507 (47865339) C EnSpm-N48B_DR     DNA/CMC-EnSpm        (5069)   1890    1832 3538185 *
   278   15.5  1.7  1.7  chr9               8594467  8594478 (47865368) + Zisupton-6_DR     DNA/Zisupton           8932   8943 (13173) 3538186  
  3110    7.7  1.5  0.2  chr9               8594479  8594933 (47864913) C Mariner-N38_DR    DNA/TcMar-Tc1           (0)    547      87 3538187  
   518   12.7  0.0  0.0  chr9               8594932  8595010 (47864836) C HarbingerN2_DR    DNA/PIF-Harbinger     (595)     79       1 3538188 *
   239   21.0  0.0  0.0  chr9               8595255  8595316 (47864530) + Polinton-4N1_DR   DNA/Maverick           4716   4777  (5659) 3538189  
   221   22.2  1.6  0.0  chr9               8595261  8595323 (47864523) C Zisupton-1_DR     DNA/Zisupton          (499)   9130    9067 3538190 *
   272   25.3  4.0  0.0  chr9               8595273  8595347 (47864499) + Zisupton-7_DR     DNA/Zisupton          11485  11562  (5520) 3538191  
   245    9.1  1.8  3.6  chr9               8595462  8595518 (47864328) + IS3EU-4_DR        DNA/IS3EU              1751   1806 (13223) 3538192 *
   297    7.1  0.0  0.0  chr9               8595476  8595517 (47864329) + DNA9-5_DR         DNA                    1266   1307  (3620) 3538193  
   259   15.5  4.7  2.3  chr9               8595518  8595561 (47864285) + CryptonV-N4_DR    DNA/Crypton-V          8196   8283  (5210) 3538194 *
   478   21.4  4.2  0.8  chr9               8595556  8595673 (47864173) + DNA2-3_DR         DNA/Merlin             1115   1236     (9) 3538195  
   355   20.3  0.0  0.0  chr9               8595828  8595896 (47863950) + DNAX-19_DR        DNA                      58    126   (313) 3538196  
  1472   14.9 47.1  1.2  chr9               8595903  8596411 (47863435) C TDR13             DNA                     (0)    772      33 3538197  
   239   19.3  8.8  3.1  chr9               8596355  8596366 (47863480) + Zisupton-7_DR     DNA/Zisupton           4715   4810 (12272) 3538198 *
   275   16.0  5.1  5.1  chr9               8596367  8596445 (47863401) C Harbinger-N16_DR  DNA/PIF-Harbinger     (441)   2965    2897 3538199  
   246   10.5  1.8  0.0  chr9               8596403  8596459 (47863387) + EnSpm-N40B_DR     DNA/CMC-EnSpm          2239   2296  (3211) 3538200 *
   237   12.0  2.8  5.8  chr9               8596460  8596473 (47863373) C CryptonV-N5_DR    DNA/Crypton-V        (9232)  15305   15237 3538201  
  1150    8.4  1.7  0.0  chr9               8597158  8597335 (47862511) + EnSpm-N3C_DR      DNA/CMC-EnSpm             1    181   (102) 3538202  
  6741   10.9  1.8  0.4  chr9               8597419  8598411 (47861435) C TC1DR3            DNA/TcMar-Tc1           (4)   1221     215 3538203  
   216   20.9  1.2  7.7  chr9               8598392  8598474 (47861372) + ENSPM-6_DR        DNA/CMC-EnSpm         12625  12702 (19914) 3538204 *
  3205    2.9  0.0  0.5  chr9               8598407  8598784 (47861062) C L2-1_DR           LINE/L2                 (4)   4981    4606 3538205  
  1331   10.9  6.6  0.5  chr9               8598784  8598994 (47860852) C TC1DR3            DNA/TcMar-Tc1        (1001)    224       1 3538206 *
   769   24.4 10.2  6.7  chr9               8599087  8599144 (47860702) C L2-5_DRe          LINE/L2                 (7)   2220    1785 3538207  
  1233   25.7  1.9  3.6  chr9               8599145  8599508 (47860338) C DNA2-13_DR        DNA                  (1433)   4465    4108 3538208  
   381   14.3  8.5  7.5  chr9               8599500  8599605 (47860241) C L2-5_DRe          LINE/L2               (672)   1555    1449 3538207 *
   220   19.4 11.8  3.3  chr9               8599600  8599684 (47860162) + hAT-N64B_DR       DNA/hAT-Ac             1231   1322  (2477) 3538209 *
  1562    7.3  0.4  5.5  chr9               8599610  8599856 (47859990) C L2-41_DRe         LINE/L2                 (0)   3564    3330 3538210 *
  2638    7.1  0.5  0.8  chr9               8599827  8600194 (47859652) C L2-41_DRe         LINE/L2               (493)   3071    2705 3538210  
   440   25.9  0.0  1.9  chr9               8600178  8600287 (47859559) C L2-5_DRe          LINE/L2               (759)   1468    1361 3538207 *
  3647   14.9  9.7  1.2  chr9               8600298  8601008 (47858838) + TDR13             DNA                       2    772     (0) 3538211  
  2918   16.0  0.7  2.6  chr9               8601034  8601611 (47858235) + Gypsy64-LTR_DR    LTR/Gypsy                 2    568   (267) 3538212  
   494   12.0 32.5  0.6  chr9               8601612  8601737 (47858109) + Gypsy64-LTR_DR    LTR/Gypsy               670    835     (0) 3538212  
  1521   18.3  6.3  0.3  chr9               8601739  8602073 (47857773) C L2-5_DRe          LINE/L2               (919)   1308     954 3538207  
   310   21.1  1.4  0.0  chr9               8602076  8602146 (47857700) + Mariner-N13_DR    DNA/TcMar-Tc1           130    201   (940) 3538213  
  1332   20.4 11.8  7.5  chr9               8602173  8602671 (47857175) + Mariner-N13_DR    DNA/TcMar-Tc1           299    817   (324) 3538214  
   313   24.1  1.2  1.2  chr9               8602690  8602773 (47857073) + MuDR-N2_DR        DNA/MULE-MuDR            40    123   (200) 3538215  
   650   10.2  5.2  6.7  chr9               8603295  8603430 (47856416) + LOOPERN6_DR       DNA/Kolobok-T2?           1    134  (1217) 3538216  
   993    9.7 21.2  3.4  chr9               8603434  8603636 (47856210) + LOOPERN6_DR       DNA/Kolobok-T2?         637    874   (477) 3538217 *
  1207   15.1  7.6  9.2  chr9               8603629  8603971 (47855875) + MuDR-2N1_DR       DNA/MULE-MuDR          4224   4561  (7664) 3538218  
   221   11.5  6.9  6.9  chr9               8603869  8603999 (47855847) C EnSpm-8_DR        DNA/CMC-EnSpm        (8087)   1354    1224 3538219 *
   366    7.5  0.0  0.0  chr9               8603902  8603981 (47855865) + piggyBac-N5_DR    DNA/PiggyBac?          1193   1272   (864) 3538220 *
  6160    3.9  9.4  1.1  chr9               8603961  8604811 (47855035) C HATN5_DR          DNA/hAT-Ac             (60)   1096     176 3538221  
  1331   11.4  9.2  3.2  chr9               8603972  8603982 (47855864) C HarbingerN3_DR    DNA/PIF-Harbinger       (0)   1064     752 3538222 *
   344    6.6  1.1  4.3  chr9               8603982  8603996 (47855850) C Mariner-N5C_DR    DNA/TcMar            (6439)   1482    1391 3538223 *
   308   11.3  0.0  9.3  chr9               8603997  8604014 (47855832) + EnSpm-N33_DR      DNA/CMC-EnSpm           276    378  (1879) 3538224  
   804   17.4  0.0  4.2  chr9               8604811  8605008 (47854838) C hAT-N202_DR       DNA/hAT-Tip100       (1500)    385     196 3538225 *
  2266    9.1  5.0  1.3  chr9               8604833  8605209 (47854637) C Mariner-N38_DR    DNA/TcMar-Tc1         (149)    398       8 3538226  
   620    7.4  2.0  3.1  chr9               8605210  8605307 (47854539) C Mariner-N7_DR     DNA/TcMar              (58)    203     107 3538227  
   670   14.5  2.2  3.0  chr9               8605318  8605452 (47854394) + LOOPERN6_DR       DNA/Kolobok-T2?        1218   1351     (0) 3538228  
   420    3.9  0.0  0.0  chr9               8605694  8605745 (47854101) C TDR17B            DNA/Sola-1           (1494)     52       1 3538229  
   283    7.2  0.0  2.4  chr9               8605708  8605750 (47854096) C CryptonV-2_DR     DNA/Crypton-V        (3898)  17913   17872 3538230 *
   443   11.4  5.6  2.3  chr9               8605772  8605897 (47853949) C CryptonV-3_DR     DNA/Crypton-V       (15127)   8326    8197 3538231 *
   518    8.6  6.4  8.8  chr9               8605788  8605927 (47853919) + EnSpm-6N1_DR      DNA/CMC-EnSpm           924   1041  (8195) 3538232  
   466    8.4  0.0  0.0  chr9               8605831  8605937 (47853909) + DNA-X-5_DR        DNA/hAT                1048   1154    (67) 3538233 *
   440   14.6  0.0  1.9  chr9               8605858  8605962 (47853884) + CryptonV-N5_DR    DNA/Crypton-V         11490  11592 (12945) 3538234 *
   357   20.7  2.5  0.0  chr9               8605938  8605951 (47853895) C DNA7-N1_DR        DNA/Zisupton         (9144)   1273    1150 3538235 *
   279   10.5  0.0  0.0  chr9               8606981  8607018 (47852828) C hAT-N38_DR        DNA/hAT-hAT6            (0)   1029     992 3538236  
   222   14.3  0.0  0.0  chr9               8607006  8607054 (47852792) + L2-56_DR          LINE/L2                1204   1252     (0) 3538237 *
   339   11.7  0.0  0.0  chr9               8607016  8607092 (47852754) C DNA-1-7_DR        DNA/PIF-Harbinger     (694)    744     668 3538238  
   226   20.2  0.0  0.0  chr9               8607023  8607101 (47852745) + CryptonV-N4_DR    DNA/Crypton-V          3980   4058  (9435) 3538239 *
  5562    6.4  3.4  0.9  chr9               8607092  8607851 (47851995) + hAT-N48_DR        DNA/hAT-Ac                2    780   (883) 3538240  
   544   15.5  3.1  0.0  chr9               8607837  8607933 (47851913) C hAT-N34B_DR       DNA/hAT-Ac            (742)    100       1 3538241 *
  4986    6.6  0.5  1.2  chr9               8607934  8608513 (47851333) + hAT-N48_DR        DNA/hAT-Ac             1089   1663     (0) 3538242  
  4660   16.1  8.0  0.7  chr9               8608514  8609409 (47850437) C Helitron-4_DR     RC/Helitron          (1982)  29886   28926 3538243  
   428   13.9  2.8  0.0  chr9               8609441  8609512 (47850334) + TDR19C            DNA/hAT-Charlie         318    391     (5) 3538244  
   224   21.4  3.6  0.0  chr9               8609463  8609518 (47850328) + DNA8-26_DR        DNA                    1687   1744  (2786) 3538245 *
  2132   14.9  9.5  2.8  chr9               8610142  8610637 (47849209) + Mariner-N38_DR    DNA/TcMar-Tc1            20    547     (0) 3538246  
   229   14.9  2.1  2.1  chr9               8610611  8610658 (47849188) + hAT5-N2_DR        DNA/hAT-hAT5           1550   1597   (988) 3538247 *
   586   27.4  9.0  3.6  chr9               8610673  8611040 (47848806) C Gypsy36-LTR_DR    LTR/Gypsy               (0)    390       4 3538248  
   682   16.2  1.2 12.7  chr9               8611150  8611404 (47848442) + DNA-TA-6_DR       DNA                       3    231   (741) 3538249  
  2904   16.4 28.0  2.1  chr9               8611442  8611769 (47848077) + DNA2-7_DR         DNA                    4509   5553  (4093) 3538250  
  3040    9.9 12.5  2.3  chr9               8611770  8612274 (47847572) C Harbinger-8N1_DR  DNA/PIF-Harbinger       (0)    555       1 3538251  
  1722   18.8 10.3  0.8  chr9               8612278  8612636 (47847210) + HarbingerN6_DR    DNA/PIF-Harbinger         1    393     (0) 3538252  
  1500   15.4  4.6  6.7  chr9               8612651  8613018 (47846828) + DNA-TA-6_DR       DNA                     368    728   (244) 3538253  
   221   14.7  0.0  0.0  chr9               8613022  8613055 (47846791) C hAT-N94_DR        DNA/hAT-Charlie       (245)    826     793 3538254  
  3489   11.8 10.5  3.9  chr9               8613928  8614622 (47845224) + TC1DR2            DNA/TcMar-Tc1           138    876     (0) 3538255  
   978   15.4  3.7  5.5  chr9               8614623  8614844 (47845002) C EnSpm-N13_DR      DNA/CMC-EnSpm       (16802)   5347    5130 3538256  
   537   11.5  4.2  0.0  chr9               8614925  8615020 (47844826) + EnSpm-N21_DR      DNA/CMC-EnSpm            52    151   (328) 3538257  
  1410    7.5  2.5  1.5  chr9               8615029  8615230 (47844616) + hAT-N157_DR       DNA/hAT-Ac                1    204  (1353) 3538258  
   538    8.9  1.3  0.0  chr9               8615226  8615304 (47844542) + hAT-N157_DR       DNA/hAT-Ac              397    476  (1081) 3538259 *
   255    0.0  0.0  0.0  chr9               8615349  8615377 (47844469) + hAT-N157_DR       DNA/hAT-Ac              950    978   (579) 3538260  
  4332    7.7 19.1  0.0  chr9               8615379  8616043 (47843803) + DNA2-32B_DR       DNA/hAT                   4    795   (334) 3538261  
  2269    5.3  1.3  1.0  chr9               8616044  8616348 (47843498) C BEL-70_DR-LTR     LTR/Pao                 (0)    306       1 3538262  
   400   12.9 26.2  2.4  chr9               8616349  8616425 (47843421) + DNA2-32B_DR       DNA/hAT                 792    892   (237) 3538263  
   871    6.4  0.0 10.3  chr9               8616441  8616579 (47843267) + hAT-N157_DR       DNA/hAT-Ac             1432   1557     (0) 3538264  
   732   14.3 29.8  0.3  chr9               8616580  8616802 (47843044) + EnSpm-N21_DR      DNA/CMC-EnSpm           165    453    (26) 3538265  
   245   11.8  0.0  0.0  chr9               8616947  8616980 (47842866) + TDR13             DNA                       1     34   (738) 3538266  
   568   11.5  7.5  3.1  chr9               8617009  8617297 (47842549) + TDR13             DNA                     420    536   (236) 3538267  
   306   11.3  1.7  4.3  chr9               8617324  8617398 (47842448) + TDR13             DNA                     423    487   (285) 3538268  
   272   13.5  0.0  0.0  chr9               8617419  8617455 (47842391) + TDR13             DNA                     691    727    (45) 3538269  
   216    7.2  4.5  4.5  chr9               8617470  8617557 (47842289) + DNA-6-N2_DR       DNA                     798    885  (4171) 3538270  
   239    3.2  6.7  0.3  chr9               8617558  8617574 (47842272) C DNA-1-7_DR        DNA/PIF-Harbinger     (693)    745     624 3538271  
  1403   20.1  6.0  0.9  chr9               8618137  8618449 (47841397) C Mariner-7_DR      DNA/TcMar-Tc1         (338)   1249     921 3538272  
  1365   15.2  6.8  0.0  chr9               8618450  8618686 (47841160) + DNA-N22_DR        DNA                       3    255   (513) 3538273  
   384    8.9  0.0  1.8  chr9               8618683  8618736 (47841110) C LOOPERN6B_DR      DNA/Kolobok-T2?       (269)    527     475 3538274 *
  7549    5.3  4.9  1.3  chr9               8618737  8619783 (47840063) + HARBINGERN3B_DR   DNA/PIF-Harbinger         1   1084     (0) 3538275  
   705   20.6  6.6  4.5  chr9               8619817  8620014 (47839832) C Copia-11B_DR-LTR  LTR/Gypsy?              (0)    468     267 3538276  
   222   18.5  1.9  0.0  chr9               8619971  8620031 (47839815) + EnSpm-N14_DR      DNA/CMC-EnSpm          3553   3604   (976) 3538277 *
   219   16.3  0.0  0.0  chr9               8619999  8620041 (47839805) C Helitron-2_DR     RC/Helitron          (3771)  23641   23599 3538278 *
  1661   14.8  3.1  7.3  chr9               8620048  8620434 (47839412) + Copia-11B_DR-LTR  LTR/Gypsy?                1    372    (96) 3538279  
  1029   13.7 21.8  0.3  chr9               8620424  8620657 (47839189) C LOOPERN6B_DR      DNA/Kolobok-T2?       (511)    285       2 3538274 *
   940   22.3  6.0  0.8  chr9               8620745  8620979 (47838867) + HATN8_DR          DNA/Zisupton              9    255     (0) 3538280  
  2403   12.4  4.2  0.2  chr9               8621086  8621464 (47838382) + EnSpm-N39B_DR     DNA/CMC-EnSpm?            1    394   (171) 3538281  
 17550    1.7  2.1  1.4  chr9               8621465  8623590 (47836256) C hAT-N48B_DR       DNA/hAT-Ac              (0)   2140       1 3538282  
  1337    7.9  0.6  0.0  chr9               8623591  8623767 (47836079) + EnSpm-N39B_DR     DNA/CMC-EnSpm?          387    564     (1) 3538283  
  1619   10.8  5.5  1.7  chr9               8624232  8624521 (47835325) C EnSpm-N21_DR      DNA/CMC-EnSpm           (2)    477     177 3538284  
   998   11.5  0.7  0.0  chr9               8624522  8624669 (47835177) + DNA-X-4_DR        DNA                       3    151  (1094) 3538285  
   288   12.2  0.0  0.0  chr9               8624659  8624699 (47835147) + Nimb-4_DR         LINE/I                  630    670  (8991) 3538286 *
  1748    3.7  0.4  6.8  chr9               8624670  8624933 (47834913) + TDR17             DNA/Sola-1                1    248     (0) 3538287  
  1609    9.6  2.5  0.8  chr9               8624939  8625181 (47834665) + DNA-X-4_DR        DNA                     153    399   (846) 3538288  
  4833   10.8 10.3  0.9  chr9               8625193  8625978 (47833868) + HarbingerN5_DR    DNA/PIF-Harbinger         3    861     (0) 3538289  
  4623   11.2  7.8  1.0  chr9               8625980  8626757 (47833089) + DNA-X-4_DR        DNA                     412   1242     (3) 3538290  
   780   13.0  1.7  5.8  chr9               8626758  8626935 (47832911) C EnSpm-N21_DR      DNA/CMC-EnSpm         (304)    175       5 3538284  
   245   17.8  0.0  0.0  chr9               8627309  8627353 (47832493) C Merlin-1_DR       DNA/Merlin           (2990)   7537    7493 3538291  
   227   19.1  0.0  0.0  chr9               8627316  8627362 (47832484) C EnSpm-N36_DR      DNA/CMC-EnSpm        (1940)   1285    1239 3538292 *
   504   19.3  3.4 13.4  chr9               8627323  8627526 (47832320) + Zisupton-7_DR     DNA/Zisupton           4648   4833 (12249) 3538293  
   260   16.3  3.6  7.5  chr9               8627413  8627551 (47832295) C EnSpm-N25_DR      DNA/CMC-EnSpm        (2134)   2552    2419 3538294 *
   532    4.9  0.0  4.9  chr9               8627441  8627526 (47832320) + hAT-N70_DR        DNA/hAT?                524    605   (720) 3538295  
   426    5.2  0.0  2.1  chr9               8627450  8627547 (47832299) C CryptonV-N5_DR    DNA/Crypton-V        (9200)  15337   15242 3538296 *
   398   12.2  3.6  0.7  chr9               8627527  8627575 (47832271) + EnSpm-16_DR       DNA/CMC-EnSpm           579    717  (9067) 3538297 *
   279   10.0  1.9  4.6  chr9               8627548  8627604 (47832242) C DNA-8-29_DR       DNA/hAT-Tip100         (75)    943     793 3538298 *
   208    5.6  7.8  1.0  chr9               8627678  8627767 (47832079) + (TTA)n            Simple_repeat             2     97     (0) 3538299  
   786   18.6  0.6  2.4  chr9               8628530  8628700 (47831146) C hAT-N127_DR       DNA/hAT-Charlie      (3149)   7167    7000 3538300 *
  1294   11.9  3.1  2.6  chr9               8628561  8628785 (47831061) C HE1_DR1           SINE/tRNA-V-RTE        (18)    384     159 3538301  
   968   21.5  2.4  3.2  chr9               8628786  8628809 (47831037) + EnSpm-N48B_DR     DNA/CMC-EnSpm          2380   2591  (4368) 3538302 *
  2144    8.4  0.0  0.0  chr9               8628797  8629080 (47830766) C TZF28B            DNA/TcMar-Tc1         (189)   1425    1142 3538303  
  4371    3.2  2.9  0.2  chr9               8629403  8629927 (47829919) C DNA21TA1_DR       DNA/TcMar-Tc1           (0)    539       1 3538304  
  4007    6.4  4.1  3.9  chr9               8630060  8630643 (47829203) C TZF28B            DNA/TcMar-Tc1         (593)   1021     437 3538303  
   487   19.1  0.7  4.4  chr9               8630635  8630776 (47829070) C DNA7-N1_DR        DNA/Zisupton         (1071)   9346    9210 3538305 *
  1117   15.8  1.5  0.8  chr9               8630663  8630924 (47828922) + Zisupton-6_DR     DNA/Zisupton           8446   8709 (13407) 3538306  
   938   17.7  0.3  6.8  chr9               8630666  8630962 (47828884) C Penelope-1_DR     LINE/Penelope         (302)   4144    3866 3538307 *
   313   20.9  5.8  5.8  chr9               8630825  8630997 (47828849) + Harbinger-N16_DR  DNA/PIF-Harbinger      2835   3007   (399) 3538308 *
   621   10.3 18.1  0.7  chr9               8631609  8631735 (47828111) C ANGEL             DNA/Kolobok           (160)    149       1 3538309  
   404   19.7  5.4  6.9  chr9               8631736  8631754 (47828092) C Helitron-2_DR     RC/Helitron         (19354)   8057    7914 3538310 *
  1095   11.1  5.8  0.0  chr9               8631751  8631939 (47827907) + DNA9-3_DR         DNA/MULE-MuDR?        10373  10572   (807) 3538311  
  1148   16.4  1.4  0.0  chr9               8632303  8632510 (47827336) + Kolobok-N1_DR     DNA/Kolobok-T2?           1    211   (588) 3538312  
   965   13.7 19.7  2.6  chr9               8632485  8632717 (47827129) C Kolobok-N1_DR     DNA/Kolobok-T2?       (527)    272       1 3538313 *
  8049    6.8  3.3  2.9  chr9               8633108  8634333 (47825513) C TDR1              DNA/TcMar-Tc1           (6)   1230       1 3538314  
   373   13.6  0.0  0.0  chr9               8634431  8634489 (47825357) + HATN6_DR          DNA/hAT-Ac              953   1011     (0) 3538315  
   285   20.6  0.0  1.5  chr9               8635561  8635629 (47824217) C EnSpm-N8_DR       DNA/CMC-EnSpm           (4)    658     591 3538316  
  4525    8.8 24.4  7.5  chr9               8635633  8636732 (47823114) + hAT-N54_DR        DNA/hAT-Ac              416   1689     (0) 3538317  
   214   24.1  1.1  0.0  chr9               8637533  8637546 (47822300) C ENSPM-6_DR        DNA/CMC-EnSpm       (19194)  13422   13335 3538318  
   271   11.6  0.0  5.8  chr9               8637547  8637619 (47822227) C Harbinger-N17_DR  DNA/PIF-Harbinger     (998)    647     579 3538319  
   245   15.5  1.5 12.5  chr9               8637565  8637578 (47822268) + Tx1-45_DR         LINE/L1-Tx1            5399   5423   (125) 3538320 *
   261   13.8  0.0  0.0  chr9               8637579  8637636 (47822210) C hAT-13_DR         DNA/hAT-Tip100        (366)   2436    2379 3538321  
   230   11.9  5.8  2.8  chr9               8637637  8637647 (47822199) C hAT-2_DR          DNA/hAT-Charlie       (127)   2409    2339 3538322 *
   361   20.3 18.1  3.1  chr9               8637646  8637899 (47821947) + DNAX-16_DR        DNA                     130    420     (3) 3538323  
   245   15.5  1.5 12.5  chr9               8637648  8637697 (47822149) + Tx1-45_DR         LINE/L1-Tx1            5424   5518    (30) 3538320 *
  1894   16.5 11.9  0.9  chr9               8637929  8638349 (47821497) C Copia-11B_DR-LTR  LTR/Gypsy?              (1)    467       1 3538324  
  1916    2.2  0.4  0.0  chr9               8638350  8638576 (47821270) + TDR20             DNA/Merlin               12    239     (0) 3538325  
   231   16.4 14.8  0.0  chr9               8639164  8639224 (47820622) + hAT-N64B_DR       DNA/hAT-Ac             1236   1305  (2494) 3538326 *
   808    9.8  3.0  0.0  chr9               8639171  8639302 (47820544) C L2-11_DRe         LINE/L2                 (1)   1976    1841 3538327  
   225   17.8  7.9  5.5  chr9               8639934  8640022 (47819824) + EnSpm-10_DR       DNA/CMC-EnSpm          5724   5814   (491) 3538328  
   218   14.2  2.2  6.9  chr9               8639943  8640033 (47819813) C CryptonV-N4_DR    DNA/Crypton-V        (8512)   4981    4895 3538329 *
   487    5.2  1.0  2.0  chr9               8639961  8640059 (47819787) C Mariner-N5C_DR    DNA/TcMar            (5605)   2316    2219 3538330  
   441   15.8  3.1  5.7  chr9               8639976  8640136 (47819710) + P-1_DR            DNA/P                  7276   7432  (2536) 3538331 *
   314   16.4  0.8  2.3  chr9               8640060  8640083 (47819763) C DNA-6-N5B_DR      DNA                  (2341)   1154    1054 3538332 *
  9136    6.5  4.5  0.2  chr9               8640399  8641617 (47818229) + TZF28B            DNA/TcMar-Tc1           344   1614     (0) 3538333  
   724   26.5  2.9  1.9  chr9               8641618  8641798 (47818048) + EnSpm-6N1_DR      DNA/CMC-EnSpm          3648   3830  (5406) 3538334 *
  2257   13.0  2.7  1.6  chr9               8641618  8641985 (47817861) C DIRS-1-LTR_DR     LTR/Ngaro             (246)    376       5 3538335  
   598   17.5  1.0  0.0  chr9               8642407  8642509 (47817337) C Zisupton-3_DR     DNA/Zisupton         (3128)   4827    4724 3538336  
   338   25.8  9.5  3.2  chr9               8642541  8642656 (47817190) C Zisupton-3_DR     DNA/Zisupton         (3325)   4630    4508 3538336  
   204   12.9  0.0  0.0  chr9               8642630  8642660 (47817186) + Zisupton-3_DR     DNA/Zisupton           5513   5543  (2412) 3538337 *
   206   19.6  3.9  0.0  chr9               8643301  8643351 (47816495) + Nimb-1_DR         LINE/I                 1745   1797  (3477) 3538338  
  1305   19.0  6.2  3.0  chr9               8643384  8643708 (47816138) + Looper-N7_DR      DNA/Kolobok-T2            2    336   (679) 3538339  
  3795    9.3  1.8  1.1  chr9               8643711  8644254 (47815592) C TZF28B            DNA/TcMar-Tc1         (891)    723     176 3538340  
  3066    9.7  5.3  1.8  chr9               8644351  8644878 (47814968) + Mariner-N38_DR    DNA/TcMar-Tc1             1    546     (1) 3538341  
   626   23.4  9.0  3.5  chr9               8645653  8645980 (47813866) + BHIKHARI-5-LTR_DR LTR/ERV1               1183   1662     (1) 3538342  
   413   10.3 13.2  0.0  chr9               8645981  8646044 (47813802) + HarbingerN5_DR    DNA/PIF-Harbinger       789    861     (0) 3538343  
  4476    6.8  7.8  0.3  chr9               8646067  8646718 (47813128) + HATN16_DR         DNA/hAT-Charlie           1    701   (243) 3538344  
  1373    6.3  4.2  0.5  chr9               8646730  8646920 (47812926) + SINE2-1B_DR       SINE/tRNA                 1    198     (0) 3538345  
   578    4.0  5.4  0.0  chr9               8646947  8647020 (47812826) + HATN16_DR         DNA/hAT-Charlie         867    944     (0) 3538346  
   729   10.1  2.5  0.8  chr9               8647021  8647140 (47812706) + Kolobok-1N2_DR    DNA/Kolobok-T2           53    174   (516) 3538347  
   303   26.2  0.0  0.0  chr9               8647594  8647654 (47812192) + EnSpm-N10_DR      DNA/CMC-EnSpm          2182   2242  (7066) 3538348 *
   313   25.4  0.0  0.0  chr9               8647602  8647660 (47812186) C Harbinger-8N2_DR  DNA/PIF-Harbinger       (5)    543     485 3538349  
   300   31.3  0.0  1.2  chr9               8647661  8647681 (47812165) + Harbinger-8_DR    DNA/PIF-Harbinger         5     83  (2250) 3538350  
  1550   20.6 18.7  5.8  chr9               8647682  8648566 (47811280) + DIRS-1-LTR_DR     LTR/Ngaro                 5    622     (0) 3538351  
  2494   10.7  0.8  0.8  chr9               8648567  8648767 (47811079) + hAT-N137_DR       DNA/hAT-Ac             2504   2704   (867) 3538352  
   223   23.1 10.6  6.6  chr9               8648611  8648634 (47811212) + CryptonV-N5_DR    DNA/Crypton-V          4651   4740 (19797) 3538353 *
   741   20.9  0.6  1.9  chr9               8648635  8648795 (47811051) + TE-X-7_DR         LINE?/Penelope?         141    299   (540) 3538354  
   596   10.0  2.4  6.2  chr9               8648732  8648850 (47810996) C DIRS-1E-LTR_DR    LTR/Ngaro             (218)    136      12 3538355 *
   395   14.2  0.0 12.8  chr9               8648769  8648865 (47810981) C MuDR-2_DR         DNA/MULE-MuDR        (9295)  14638   14553 3538356 *
   223   23.1 10.6  6.6  chr9               8648796  8648828 (47811018) + CryptonV-N5_DR    DNA/Crypton-V          4741   4876 (19661) 3538353 *
   278   23.6  0.0  0.0  chr9               8650187  8650241 (47809605) + Harbinger-N27_DR  DNA/PIF-Harbinger?        1     55   (165) 3538357  
  3125    8.3  5.7  1.8  chr9               8650730  8651256 (47808590) + Mariner-N38_DR    DNA/TcMar-Tc1             1    547     (0) 3538358  
  9851    4.4  0.2  0.6  chr9               8651555  8652765 (47807081) + Harbinger-4N1C_DR DNA/PIF-Harbinger         1   1206     (0) 3538359  
  1609   19.7 13.0  2.3  chr9               8652837  8653394 (47806452) + HarbingerN1_DR    DNA/PIF-Harbinger         1    585    (65) 3538360  
  6982    3.0  0.0  0.0  chr9               8653495  8654320 (47805526) + L2-42_DRe         LINE/L2                2744   3569     (0) 3538361  
  2445   17.9  3.7 13.8  chr9               8654402  8655124 (47804722) + DIRS-8B_DR        LTR/Ngaro              6884   7155   (158) 3538362  
  2150    9.6  8.0  1.6  chr9               8655125  8655473 (47804373) + SINE2-4_DR        SINE/tRNA-V-RTE           1    371     (0) 3538363  
   742   15.0  0.7  2.8  chr9               8655347  8655490 (47804356) C DNA9-6_DR         DNA                  (3302)   4582    4442 3538364 *
  3199   11.6  0.0  0.4  chr9               8656191  8656649 (47803197) + EXPANDER1_DR      LINE/RTE-BovB          2900   3356     (9) 3538365  
  9137    3.0  2.6  0.7  chr9               8657283  8658415 (47801431) + TDR8              DNA/PIF-Harbinger         1   1155     (0) 3538366  
   308   20.8  2.1  6.7  chr9               8657320  8657363 (47802483) C TDR8B             DNA/hAT-Ac            (125)    834     750 3538367 *
   248   17.5  0.0  0.0  chr9               8658381  8658420 (47801426) + Helitron-4_DR     RC/Helitron           12648  12687 (19181) 3538368  
  1078    2.5  0.0  0.0  chr9               8660025  8660146 (47799700) C hAT-2n1_DR        DNA/hAT-Charlie         (0)   1210    1089 3538369  
   306   15.1  6.0  0.0  chr9               8660097  8660180 (47799666) + EnSpm-N14_DR      DNA/CMC-EnSpm          3597   3662   (918) 3538370 *
   202   19.7  5.8  4.3  chr9               8660126  8660194 (47799652) C Harbinger-2_DR    DNA/PIF-Harbinger    (1974)   2353    2284 3538371 *
  4179    2.6  0.8  2.3  chr9               8660146  8660665 (47799181) C hAT-2_DR          DNA/hAT-Charlie      (2024)    512       1 3538372  
   962   15.2 21.4  9.9  chr9               8662580  8663018 (47796828) + TDR25             DNA/hAT-Charlie          36    520    (91) 3538373  
  3116   10.0 14.1  0.5  chr9               8663032  8663533 (47796313) + SINE3-1a          SINE/5S-Deu-L2            1    570     (0) 3538374  
   266   14.6  0.0  0.0  chr9               8663540  8663580 (47796266) + TDR25             DNA/hAT-Charlie         571    611     (0) 3538375  
  1190   10.6  8.9  0.0  chr9               8664245  8664423 (47795423) C hAT-N66B_DR       DNA/hAT-Charlie         (0)    195       1 3538376  
  1840   20.9  5.2  6.1  chr9               8664477  8665053 (47794793) C piggyBac-N18_DR   DNA/PiggyBac           (73)    581      10 3538377  
  2203   15.6  6.2  0.8  chr9               8665237  8665690 (47794156) + TDR23             DNA                       1    478   (669) 3538378  
   396   14.0  1.1  8.1  chr9               8665653  8665682 (47794164) + ENSPM-6_DR        DNA/CMC-EnSpm          2660   2742 (29870) 3538379 *
   441    5.1  1.7  0.0  chr9               8665683  8665741 (47794105) + CryptonV-N4_DR    DNA/Crypton-V          5044   5103  (8390) 3538380 *
   943   17.7  6.1  2.1  chr9               8665739  8665969 (47793877) C hAT-N50B_DR       DNA/hAT-Ac            (508)    240       1 3538381  
   295   21.5  4.6  0.0  chr9               8666696  8666760 (47793086) + Harbinger-N27_DR  DNA/PIF-Harbinger?       56    123    (97) 3538382  
   268   21.8  5.5  3.0  chr9               8666917  8667044 (47792802) + Merlin-2_DR       DNA/Merlin             4963   5093  (8828) 3538383  
  1707   13.7  8.3  0.0  chr9               8667084  8667383 (47792463) C DNA-N4_DR         DNA                     (0)   1042     718 3538384  
   681   10.4 12.1  0.8  chr9               8667394  8667509 (47792337) C DNA-N4_DR         DNA                   (913)    129       1 3538385  
   923   18.3  4.0  0.0  chr9               8667512  8667686 (47792160) + Mariner-N21_DR    DNA/TcMar                 1    182   (838) 3538386  
  1202   21.1  4.7  6.4  chr9               8667984  8668347 (47791499) + Mariner-N5B_DR    DNA/TcMar              9087   9444     (0) 3538387  
   254   23.0  0.0  2.3  chr9               8668348  8668431 (47791415) + Merlin-2_DR       DNA/Merlin             6169   6250  (7671) 3538388  
   277   20.4  0.0 13.8  chr9               8669427  8669517 (47790329) + Mariner-N28_DR    DNA/TcMar-ISRm11        408    487   (756) 3538389  
   261   27.7  0.7  7.0  chr9               8669568  8669703 (47790143) + Ginger1-N1_DR     DNA/Ginger-1           2246   2373   (285) 3538390 *
  1232    7.3  0.0  2.5  chr9               8669628  8669896 (47789950) + (CAGA)n           Simple_repeat             1    262     (0) 3538391  
   228   26.1  0.0  0.0  chr9               8669840  8669904 (47789942) + Polinton-4_DR     DNA/Maverick          11792  11856  (8431) 3538392 *
  1155   21.8  8.6  5.0  chr9               8670307  8670712 (47789134) C Crypton-N1_DR     DNA/Crypton-A          (36)    448      29 3538393  
   764    7.5  8.6  4.1  chr9               8670699  8670838 (47789008) C HATN17_DR         DNA/hAT-Tip100       (1057)    490     345 3538394 *
  2520    8.2  3.3  1.1  chr9               8670715  8671074 (47788772) C SINE2-3_DR        SINE/tRNA-V-RTE         (0)    368       1 3538395  
   304   22.9  4.3  0.0  chr9               8671014  8671083 (47788763) + DNA7-N2_DR        DNA/hAT-hAT6           1640   1712   (302) 3538396 *
   744   12.8  7.9  9.4  chr9               8671159  8671373 (47788473) + DNA-2-30B_DR      DNA                       1    212   (201) 3538397  
   358   18.1  4.3  0.8  chr9               8671271  8671387 (47788459) C DNA-8-26_DR       DNA/hAT-Tip100        (555)   1619    1499 3538398 *
   398   18.2  5.7  2.3  chr9               8671349  8671472 (47788374) C DNA-2-30_DR       DNA                   (260)    128       1 3538399  
   289   20.0  9.6 11.3  chr9               8671478  8671674 (47788172) + Dada-U1A_DR       DNA/Dada               3225   3418  (7561) 3538400 *
   356   22.1  0.8  5.0  chr9               8671562  8671685 (47788161) C TDR16             DNA/Merlin            (183)    130      12 3538401  
   298    9.0  0.0  1.5  chr9               8672695  8672752 (47787094) C EnSpm-6N1_DR      DNA/CMC-EnSpm        (2805)   6431    6380 3538402  
   254   20.3  3.4  5.8  chr9               8672733  8672821 (47787025) + EnSpm-6N1_DR      DNA/CMC-EnSpm          6344   6430  (2806) 3538403 *
   506    9.2  0.0  0.0  chr9               8672744  8672830 (47787016) + (TGAA)n           Simple_repeat             4     90     (0) 3538404  
   282   19.8  0.0  2.3  chr9               8672754  8672841 (47787005) C hAT-N22_DR        DNA/hAT-Ac            (954)    784     699 3538405 *
   447   17.7  9.3  4.2  chr9               8673765  8673947 (47785899) C hAT-N21B_DR       DNA/hAT-Ac             (88)   1213    1022 3538406  
   379   21.4  8.7  0.0  chr9               8673942  8674044 (47785802) + Mariner-6_DR      DNA/TcMar-Tc1           256    367  (1262) 3538407 *
  3745    7.8  1.6  0.6  chr9               8674095  8674608 (47785238) C TDR2              DNA/TcMar-Tc1           (5)    932     414 3538408  
  5199   10.0  0.5  3.6  chr9               8675234  8676043 (47783803) + DNA2-2_DR         DNA                       1    786     (0) 3538409  
  2089   11.9  8.4  1.7  chr9               8676213  8676606 (47783240) + HATN2_DR          DNA/hAT                   2    421   (798) 3538410  
   284   18.8  0.0  0.0  chr9               8676676  8676723 (47783123) + HATN2_DR          DNA/hAT                1172   1219     (0) 3538411  
   226   12.2 12.2  0.0  chr9               8676860  8676900 (47782946) + Harbinger-N29B_DR DNA/PIF-Harbinger        86    131   (209) 3538412  
   745   23.1  3.4  6.5  chr9               8677156  8677423 (47782423) + EnSpm-N23_DR      DNA/CMC-EnSpm            58    317   (321) 3538413  
   228   12.8  4.9 10.3  chr9               8677491  8677551 (47782295) + EnSpm-15_DR       DNA/CMC-EnSpm           954   1011 (10443) 3538414 *
   343    4.4  0.0  0.0  chr9               8677524  8677568 (47782278) + hAT-N137_DR       DNA/hAT-Ac             2658   2702   (869) 3538415 *
  1431   12.5  1.1  3.6  chr9               8677568  8677850 (47781996) + EnSpm-N21_DR      DNA/CMC-EnSpm           192    467    (12) 3538416  
   315    9.3  0.0  7.4  chr9               8677569  8677581 (47782265) C Helitron-4_DR     RC/Helitron         (15499)  16369   16316 3538417 *
   244   18.5  1.5  4.5  chr9               8677839  8677906 (47781940) C Polinton-2N1_DR   DNA/Maverick         (3820)   7272    7205 3538418  
  2652    8.2  2.0  0.5  chr9               8677907  8678313 (47781533) + DNA-2-30B_DR      DNA                       1    413     (0) 3538419  
   628   14.1  3.5  2.0  chr9               8678315  8678459 (47781387) C DNA11TA1_DR       DNA/CMC-EnSpm          (56)    147       1 3538420  
   231   16.0  0.0  4.0  chr9               8678493  8678544 (47781302) C EnSpm-N23_DR      DNA/CMC-EnSpm         (582)     56       7 3538421  
   404    5.1  0.0  1.7  chr9               8679426  8679485 (47780361) + DNA11TA1_DR       DNA/CMC-EnSpm             1     59   (144) 3538422 *
   410   17.6 20.9  0.0  chr9               8679476  8679566 (47780280) + DNA9-6_DR         DNA                    4485   4594  (3290) 3538423 *
  1851   10.3 13.1  0.0  chr9               8679486  8679775 (47780071) C SINE2-3_DR        SINE/tRNA-V-RTE        (36)    332       5 3538424  
   761   12.7  4.3  1.8  chr9               8679789  8679949 (47779897) + hAT-N91_DR        DNA/hAT-Ac              191    355     (0) 3538425  
   638   15.3  0.0  3.6  chr9               8679950  8680091 (47779755) + EnSpm-N4B_DR      DNA/CMC-EnSpm?           84    220     (0) 3538426  
   906   15.6  2.1  0.0  chr9               8680228  8680419 (47779427) + DNA-TA-2_DR       DNA/CMC-EnSpm             1    196     (0) 3538427  
  2133    6.8  0.0  2.5  chr9               8680466  8680752 (47779094) + LOOPERN3_DR       DNA/Kolobok-T2            1    280   (731) 3538428  
  1094    4.6  0.0  4.6  chr9               8680751  8680910 (47778936) + LOOPERN3_DR       DNA/Kolobok-T2          652    804   (207) 3538429 *
  4493    4.7  0.5  0.5  chr9               8680916  8681470 (47778376) + Harbinger-8N1_DR  DNA/PIF-Harbinger         1    555     (0) 3538430  
  1444    8.6  0.0  0.0  chr9               8681485  8681693 (47778153) + LOOPERN3_DR       DNA/Kolobok-T2          803   1011     (0) 3538431  
  1082   10.1  0.0  0.0  chr9               8681696  8681854 (47777992) + DNA11TA1B_DR      DNA/CMC-EnSpm            45    203     (0) 3538432  
  2836   11.5 20.6  0.0  chr9               8682718  8683256 (47776590) + HarbingerN1_DR    DNA/PIF-Harbinger         1    650     (0) 3538433  
   224    0.0  0.0  0.0  chr9               8683510  8683532 (47776314) + DNA6-6_DR         DNA                    4194   4216  (7065) 3538434 *
  1107    8.2  0.0  2.5  chr9               8683527  8683547 (47776299) + DNA6-6_DR         DNA                    4393   4550  (6731) 3538435  
  1186    3.5  0.0  0.0  chr9               8683548  8683688 (47776158) + SINE2-3_DR        SINE/tRNA-V-RTE         218    358    (10) 3538436  
   949   11.0  3.9  0.6  chr9               8683551  8683706 (47776140) + EnSpm-N17_DR      DNA/TcMar              3239   3399  (1794) 3538437 *
   761   21.7  1.0  1.0  chr9               8683707  8683750 (47776096) C Mariner-N2_DR     DNA/TcMar            (2507)   1459    1260 3538438  
  4349    9.3  4.3  0.8  chr9               8683764  8684391 (47775455) C Harbinger3_DR     DNA/PIF-Harbinger       (0)   3599    2950 3538439  
  1949    6.9  8.3  3.2  chr9               8684391  8684691 (47775155) C Harbinger3_DR     DNA/PIF-Harbinger    (2286)   1313     998 3538440 *
  1914    9.9 22.1  0.5  chr9               8684689  8685032 (47774814) C Harbinger3_DR     DNA/PIF-Harbinger    (3181)    418       1 3538441 *
   552    0.0  0.0  0.0  chr9               8685194  8685257 (47774589) C piggyBac-N5C_DR   DNA/PiggyBac?           (0)   2311    2248 3538442 *
  2783    7.0  1.6  0.0  chr9               8685257  8685625 (47774221) + DNA6-6_DR         DNA                    4192   4566  (6715) 3538443  
   931   15.5  0.6  3.5  chr9               8685485  8685658 (47774188) + ERV1-N1-I_DR      LTR/ERV1               1663   1831  (3686) 3538444 *
   425    1.9  0.0  0.0  chr9               8685618  8685669 (47774177) C piggyBac-N5C_DR   DNA/PiggyBac?          (52)   2259    2208 3538442 *
   322   21.4  1.1  1.1  chr9               8685718  8685807 (47774039) C TDR7              DNA                    (15)    526     437 3538445  
  1506   14.6 18.2  2.3  chr9               8685808  8686214 (47773632) C DNA-5-8F_DR       DNA/hAT-hAT5            (0)    470       1 3538446  
   315    7.3  0.0  0.0  chr9               8686215  8686255 (47773591) C TDR7              DNA                    (99)    442     402 3538445 *
   985   11.2  1.3  0.0  chr9               8686237  8686388 (47773458) C Merlin-1_DR       DNA/Merlin           (6398)   4129    3976 3538447 *
  1197    1.5  0.0  0.0  chr9               8686255  8686389 (47773457) C HE2_DR            SINE/tRNA-V-RTE         (0)    363     229 3538448  
   387   14.1  1.1  2.1  chr9               8686388  8686481 (47773365) C TDR7              DNA                   (128)    413     321 3538445 *
   338   13.0  4.3  1.4  chr9               8686538  8686607 (47773239) C TDR7              DNA                   (469)     72       1 3538445  
   360   11.9  0.0  1.7  chr9               8687461  8687520 (47772326) C ERV1-7_DR-I       LTR/ERV1             (4623)   2080    2022 3538449 *
   761   22.9  0.0  1.8  chr9               8687468  8687636 (47772210) + (TCCA)n           Simple_repeat             4    169     (0) 3538450  
  4667    9.8  2.3 22.7  chr9               8687940  8689055 (47770791) C Mariner-N25_DR    DNA/TcMar-ISRm11        (0)    933       3 3538451  
   309   20.5  4.8  1.1  chr9               8689056  8689125 (47770721) + Helitron-N3_DR    RC/Helitron            1511   1583  (1433) 3538452 *
   361   25.6  3.4  1.6  chr9               8689062  8689180 (47770666) C EnSpm-N13_DR      DNA/CMC-EnSpm       (13955)   8194    8074 3538453 *
  3154    8.9  2.7  1.7  chr9               8689084  8689597 (47770249) C Mariner-N38_DR    DNA/TcMar-Tc1           (0)    547      29 3538454  
  2688   13.8  4.3  4.3  chr9               8689598  8689657 (47770189) + Merlin-1_DR       DNA/Merlin             1673   2201  (8326) 3538455  
  1585   14.1  9.7  0.0  chr9               8690474  8690763 (47769083) + DNA13TA1_DR       DNA/TcMar-Tc1             1    318     (0) 3538456  
  1133   18.7  0.9 17.9  chr9               8690837  8690860 (47768986) C piggyBac-N13B_DR  DNA/PiggyBac          (373)   1028     892 3538457  
  1667    8.6  0.0 14.4  chr9               8690861  8691146 (47768700) C HATN8_DR          DNA/Zisupton            (0)    255       6 3538458  
  1133   18.7  0.9 17.9  chr9               8691147  8691169 (47768677) C piggyBac-N13B_DR  DNA/PiggyBac          (373)    891     744 3538457  
   679   18.1 34.5  1.2  chr9               8691152  8691392 (47768454) C Kolobok-N3_DR     DNA/Kolobok-T2?        (49)    321       1 3538459 *
  1228   16.1 18.6  0.0  chr9               8691422  8691695 (47768151) + Kolobok-N6_DR     DNA/Kolobok-T2?           1    325   (142) 3538460  
  3621   11.2  4.0  0.3  chr9               8691750  8692293 (47767553) C EnSpm-N39B_DR     DNA/CMC-EnSpm?          (0)    565       2 3538461  
  1825   13.1 14.8  0.3  chr9               8692296  8692633 (47767213) + TDR17B            DNA/Sola-1              389    775   (771) 3538462  
   321   20.9  1.5  0.0  chr9               8692575  8692641 (47767205) C DNA8-9_DR         DNA/hAT-Ac            (579)    872     805 3538463 *
   298   16.7  1.4  2.7  chr9               8692684  8692757 (47767089) C EnSpm-17_DR       DNA/CMC-EnSpm        (6495)   2781    2709 3538464  
  1885    8.7 40.4  0.0  chr9               8693554  8693966 (47765880) C piggyBac-N13B_DR  DNA/PiggyBac            (0)   1401     822 3538465  
   826   16.5 11.4  6.8  chr9               8693973  8694229 (47765617) C piggyBac-N13B_DR  DNA/PiggyBac          (730)    671     424 3538457  
   852   11.9 11.8  0.6  chr9               8694296  8694456 (47765390) C piggyBac-N13_DR   DNA/PiggyBac          (342)    543     365 3538466  
   278    8.3 10.7  0.0  chr9               8694561  8694609 (47765237) C piggyBac-N13B_DR  DNA/PiggyBac          (342)    543     475 3538467  
  3154    6.1  0.0  1.3  chr9               8694610  8695007 (47764839) + HarbingerN6_DR    DNA/PIF-Harbinger         1    393     (0) 3538468  
  2398   14.0  8.0  0.4  chr9               8695008  8695459 (47764387) C piggyBac-N13_DR   DNA/PiggyBac          (399)    486       1 3538469  
   275   18.9  0.0  0.0  chr9               8696287  8696339 (47763507) + ANGEL             DNA/Kolobok             173    225    (84) 3538470  
   350   18.4  2.8  2.8  chr9               8696392  8696497 (47763349) C SAT-20_DR         Satellite             (628)    562     457 3538471  
  1200    8.0  4.8  0.0  chr9               8696658  8696844 (47763002) + Mariner-N7_DR     DNA/TcMar                 1    196    (65) 3538472  
  1007   15.1  0.0  1.2  chr9               8696851  8697018 (47762828) C Kolobok-N14_DR    DNA/Kolobok-T2?        (89)    330     165 3538473  
   806   18.3 13.9  0.0  chr9               8697144  8697323 (47762523) + HATN8_DR          DNA/Zisupton             47    251     (4) 3538474 *
  1184   15.9 15.9  0.3  chr9               8697317  8697599 (47762247) C Kolobok-N14_DR    DNA/Kolobok-T2?        (92)    327       1 3538475  
   727   11.4 12.3  0.9  chr9               8698209  8698403 (47761443) + DNA6-6_DR         DNA                    7776   7992  (3289) 3538476 *
  2089   14.8  1.3  7.5  chr9               8698254  8698279 (47761567) C DNA9-3_DR         DNA/MULE-MuDR?       (9657)   1722    1513 3538477  
  2723    9.9  0.7  2.5  chr9               8698280  8698683 (47761163) + hAT-N137_DR       DNA/hAT-Ac             2317   2713   (858) 3538478  
   218   17.1  2.4  6.7  chr9               8698628  8698659 (47761187) + hAT-N179_DR       DNA/hAT-Tip100          333    447   (442) 3538479 *
   299    8.6  2.3  7.1  chr9               8698660  8698747 (47761099) C EnSpm-N13_DR      DNA/CMC-EnSpm       (16093)   6056    5973 3538480 *
   937   17.3  4.3  9.7  chr9               8698674  8699095 (47760751) + Polinton-1_DR     DNA/Maverick          17594  17994   (491) 3538481 *
  2089   14.8  1.3  7.5  chr9               8698684  8698707 (47761139) C DNA9-3_DR         DNA/MULE-MuDR?       (9657)   1512    1295 3538477  
   329   18.2 14.6  1.0  chr9               8699097  8699185 (47760661) C DNAX-16_DR        DNA                     (1)    422     322 3538482  
   554    8.3  0.0  0.0  chr9               8699229  8699300 (47760546) C DNA-8-3_DR        DNA/P                   (0)   1163    1092 3538483  
  1193   16.8  2.6  0.8  chr9               8699301  8699534 (47760312) C DNA-8-3_DR        DNA/P                 (918)    245       8 3538484  
   314   24.5  7.5 10.1  chr9               8699535  8699788 (47760058) C DNAX-16_DR        DNA                   (175)    248       1 3538482  
   294   15.5  4.0  4.0  chr9               8699724  8699797 (47760049) C Mariner-N20_DR    DNA/TcMar-Tc1         (738)    131      58 3538485 *
   531    8.9  1.3  0.0  chr9               8699784  8699862 (47759984) C DNA8-10_DR        DNA/hAT-Ac           (1819)   2199    2120 3538486 *
   549    7.1  0.0  0.0  chr9               8699793  8699862 (47759984) C hAT-N47B_DR       DNA/hAT-Tip100        (211)    777     708 3538487  
   521    7.7  1.2  5.1  chr9               8699863  8699873 (47759973) C EnSpm-N17_DR      DNA/TcMar            (1807)   3385    3308 3538488  
   390   16.1  4.0  6.2  chr9               8699874  8699884 (47759962) + Harbinger-N17_DR  DNA/PIF-Harbinger       633    702   (943) 3538489  
   556   17.1  8.4  2.0  chr9               8700827  8700843 (47759003) + hAT-N134_DR       DNA/hAT?                738    889   (176) 3538490  
   602   15.2  7.9  0.7  chr9               8700844  8700969 (47758877) C ANGEL             DNA/hAT                (12)    297     163 3538491  
  1847   14.7  4.8 10.6  chr9               8701030  8701486 (47758360) C hAT-N37_DR        DNA/hAT-Charlie         (0)    433       1 3538492  
   874   22.3 22.5  1.2  chr9               8701497  8702100 (47757746) C L1-11_DR          LINE/L1               (266)   7058    6328 3538493  
   608   22.5  0.0  3.6  chr9               8702084  8702226 (47757620) C ANGEL             DNA/hAT               (171)    138       1 3538491 *
   289   29.0  4.6  7.0  chr9               8702227  8702302 (47757544) + IS3EU-1_DR        DNA/IS3EU              4037   4250  (4454) 3538494  
   522   22.6  0.0  5.6  chr9               8702740  8702889 (47756957) C DNA7-N1_DR        DNA/Zisupton         (5576)   4841    4700 3538495 *
  1906   11.9 10.8  1.8  chr9               8702761  8703112 (47756734) C HE1_DR1           SINE/tRNA-V-RTE        (19)    383       1 3538496  
   387   30.6  2.4  5.6  chr9               8703113  8703143 (47756703) C DIRS-9C_DR        LTR/Ngaro             (386)   6998    6973 3538497  
   718   18.0  2.1  5.0  chr9               8703466  8703652 (47756194) C Kolobok-N10C_DR   DNA/Kolobok           (134)    210      29 3538498  
   333   20.7 14.2  5.4  chr9               8703678  8703838 (47756008) + hAT-N104_DR       DNA/hAT-Tip100           22    149   (381) 3538499  
   554   25.1 14.9  2.1  chr9               8703860  8704201 (47755645) C Copia-30_DR-LTR   LTR/Gypsy?             (29)    445      61 3538500  
  1961   20.7  2.7  0.0  chr9               8704202  8704577 (47755269) C HarbingerN6_DR    DNA/PIF-Harbinger       (0)    393       8 3538501  
   307   24.6  1.4  4.1  chr9               8704564  8704689 (47755157) C hAT-N127_DR       DNA/hAT-Charlie      (1439)   8877    8764 3538502 *
   596   16.4  0.0  0.9  chr9               8704700  8704810 (47755036) + Kolobok-N10C_DR   DNA/Kolobok              16    125   (219) 3538503  
   243   11.4 11.4  0.0  chr9               8705046  8705089 (47754757) C Kolobok-N7B_DR    DNA/Kolobok-T2        (427)     60      12 3538504  
   201   21.9  0.0  5.5  chr9               8705593  8705650 (47754196) C Gypsy48-I_DR      LTR/Gypsy             (876)   3534    3480 3538505  
  1028    7.8  0.2  7.9  chr9               8706247  8707056 (47752790) + (ATTG)n           Simple_repeat             1    747     (0) 3538506  
   294   22.9  8.6  4.6  chr9               8707387  8707491 (47752355) + hAT-N111_DR       DNA/hAT-Ac              209    317   (785) 3538507  
   566   24.4 16.2  2.0  chr9               8708543  8708830 (47751016) C Gypsy-248_DR-LTR  LTR/Gypsy               (0)    404       1 3538508  
   697    7.8  1.9  0.0  chr9               8708847  8708949 (47750897) + HE1_DR1           SINE/tRNA-V-RTE          27    131   (271) 3538509  
   240   20.3  9.8  8.0  chr9               8708854  8708976 (47750870) + DIRS-6B_DR        LTR/Ngaro              6724   6848   (222) 3538510 *
  1599   10.3  4.7  0.0  chr9               8708959  8709190 (47750656) C HE1_DR1           SINE/tRNA-V-RTE       (158)    244       2 3538511  
   250   22.2  0.0  0.0  chr9               8709360  8709413 (47750433) C CryptonV-1_DR     DNA/Crypton-V       (17813)     60       7 3538512  
   443    3.6  1.2  0.0  chr9               8709528  8709610 (47750236) + (CTTTA)n          Simple_repeat             2     85     (0) 3538513  
   949   12.0  4.3  1.6  chr9               8710032  8710217 (47749629) C Helitron-N3_DR    RC/Helitron           (934)   2082    1892 3538514 *
  1077    7.8  4.4  1.6  chr9               8710056  8710238 (47749608) C Mariner-N38_DR    DNA/TcMar-Tc1           (9)    538     351 3538515  
   721   20.4  2.5 12.6  chr9               8710239  8710473 (47749373) + Merlin-1_DR       DNA/Merlin             1959   2172  (8355) 3538516 *
   996   14.5 33.6  1.1  chr9               8710239  8710397 (47749449) C hAT-N21B_DR       DNA/hAT-Ac             (90)   1211     760 3538517  
  1576   16.2 10.3  1.9  chr9               8710473  8710901 (47748945) + hAT-N108_DR       DNA/hAT-Ac               27    490    (86) 3538518  
  2110   10.8  5.8  5.5  chr9               8710943  8711374 (47748472) C Mariner-N38_DR    DNA/TcMar-Tc1          (22)    525      93 3538519  
  1623   10.0  0.4  0.4  chr9               8711376  8711606 (47748240) C TE-X-11_DR        Unknown              (1547)    659     429 3538520  
  1437    5.9 11.8  0.0  chr9               8711604  8711806 (47748040) C TE-X-11_DR        Unknown              (1979)    227       1 3538520 *
   524    5.8  5.3  0.5  chr9               8711794  8711878 (47747968) + EnSpm-N13_DR      DNA/CMC-EnSpm          8098   8177 (13972) 3538521 *
   359    5.3 19.3  0.0  chr9               8711874  8711930 (47747916) + hAT-N108_DR       DNA/hAT-Ac              508    575     (1) 3538522 *
  2481    5.8  3.0  2.4  chr9               8712761  8713095 (47746751) + HE2_DR            SINE/tRNA-V-RTE          25    361     (2) 3538523  
  1850   15.3  5.1  5.1  chr9               8712836  8713206 (47746640) C DNAX-23_DR        DNA                  (2082)   9719    9349 3538524 *
  1001   16.6  0.0  0.6  chr9               8713103  8713272 (47746574) C HE1_DR1           SINE/tRNA-V-RTE       (218)    184      16 3538525 *
  1104   16.3  5.0  5.8  chr9               8713474  8713753 (47746093) C ZFERV-2N1-I_DR    LTR/ERV1              (903)   6074    5797 3538526 *
  2106    5.6  3.7  0.0  chr9               8713522  8713789 (47746057) C SINE2-3_DR        SINE/tRNA-V-RTE         (0)    368      91 3538527  
   376    4.3  1.2  0.0  chr9               8714937  8715100 (47744746) + (TTTTA)n          Simple_repeat             4    169     (0) 3538528  
   267   30.9  0.0 15.4  chr9               8716195  8716351 (47743495) C TDR22             DNA                     (9)   1246    1111 3538529  
  3233    9.5  4.0  3.6  chr9               8716795  8717319 (47742527) C DNA-X-4_DR        DNA                     (0)   1245     719 3538530  
  1927   17.7 10.1  8.2  chr9               8716814  8717434 (47742412) + Merlin-2_DR       DNA/Merlin            10101  10732  (3189) 3538531 *
  1457    8.8 25.3  0.3  chr9               8717325  8717585 (47742261) C DNA-X-4_DR        DNA                   (919)    326       1 3538530 *
   394    9.5  0.0  3.2  chr9               8717535  8717599 (47742247) C Merlin-1_DR       DNA/Merlin           (9352)   1175    1113 3538532 *
   443   14.3  1.3  0.0  chr9               8717687  8717763 (47742083) + Harbinger-N32_DR  DNA/PIF-Harbinger        20     97   (309) 3538533  
   557   18.1 24.2  0.0  chr9               8717765  8717913 (47741933) + Harbinger-N32_DR  DNA/PIF-Harbinger       222    406     (0) 3538534  
  1336   11.4  0.0  1.0  chr9               8718587  8718781 (47741065) C LTR-11_DR-LTR     LTR                     (0)    193       1 3538535  
  3730   12.4 15.4  0.3  chr9               8719438  8720107 (47739739) + TDR13             DNA                       1    771     (1) 3538536  
  3647   11.6 13.9  2.4  chr9               8720266  8721018 (47738828) C LTR1_DR           LTR/Gypsy?             (10)    838       1 3538537  
  1066   18.7  9.5  6.6  chr9               8721052  8721463 (47738383) C DNAX-16_DR        DNA                     (0)    423       1 3538538  
   390   17.4  6.0  7.5  chr9               8721464  8721494 (47738352) C Mariner-N20_DR    DNA/TcMar-Tc1         (804)     65      37 3538539  
   416   19.8  4.0  0.0  chr9               8722460  8722560 (47737286) + DNAX-19_DR        DNA                      34    138   (301) 3538540  
   292   10.3  0.0  0.0  chr9               8722583  8722620 (47737226) + HATN2_DR          DNA/hAT                   5     42  (1177) 3538541  
   518   19.0  1.0  0.0  chr9               8722621  8722720 (47737126) C Gypsy-242_DR-LTR  LTR/Gypsy               (0)    451     351 3538542  
  1622    9.7  1.3  0.0  chr9               8722727  8722952 (47736894) C hAT-N127_DR       DNA/hAT-Charlie      (4295)   6021    5793 3538543  
  1430   15.8 11.3  0.0  chr9               8722939  8723230 (47736616) C Gypsy-242_DR-LTR  LTR/Gypsy             (126)    325       1 3538542 *
  1450   11.5  7.9  0.4  chr9               8723234  8723487 (47736359) + HATN2_DR          DNA/hAT                  41    313   (906) 3538544  
   390   16.1  0.0  2.5  chr9               8723505  8723587 (47736259) + DNAX-19_DR        DNA                     204    284   (155) 3538545  
   343   14.1  7.8  0.0  chr9               8724256  8724319 (47735527) C Mariner-16_DR     DNA/TcMar-Tc1           (0)   1249    1181 3538546  
  4198   15.2  4.0  3.0  chr9               8724333  8725063 (47734783) + TDR13B            DNA                      25    762     (1) 3538547  
  1971   18.7  6.9 25.3  chr9               8725066  8726046 (47733800) C Mariner-16_DR     DNA/TcMar-Tc1          (93)   1156     320 3538546  
  2066    8.3  3.2  4.5  chr9               8726884  8727223 (47732623) C EnSpm-N6_DR       DNA/CMC-EnSpm?          (1)    345      10 3538548  
   708   13.0 18.3  5.9  chr9               8727234  8727462 (47732384) + Rex1-21_DRe       LINE/Rex-Babar         2510   2765     (4) 3538549  
   790   13.3  0.0  0.0  chr9               8727464  8727628 (47732218) + (TCCA)n           Simple_repeat             1    165     (0) 3538550  
   305   27.7  4.2  5.1  chr9               8728620  8728737 (47731109) + HarbingerN6_DR    DNA/PIF-Harbinger       189    305    (88) 3538551 *
   577   22.8 18.2  6.3  chr9               8728737  8729275 (47730571) C hAT-N126D_DR      DNA/hAT-Ac              (0)    614      16 3538552  
   405   12.6  0.0  4.2  chr9               8729785  8729908 (47729938) + DNA-X-5_DR        DNA/hAT                 946   1064   (157) 3538553  
   222   12.3  4.1  6.7  chr9               8729805  8729819 (47730027) C hAT-N155_DR       DNA/hAT-Tip100        (282)    306     188 3538554 *
   316    7.7  0.0  2.2  chr9               8729827  8729919 (47729927) C CryptonV-2_DR     DNA/Crypton-V       (15858)   5953    5863 3538555 *
   404    6.6  2.6  6.4  chr9               8729838  8729951 (47729895) + P-1_DR            DNA/P                  7539   7648  (2320) 3538556  
   249   13.6  3.6  3.6  chr9               8731963  8732046 (47727800) + EnSpm-N13_DR      DNA/CMC-EnSpm          7678   7761 (14388) 3538557 *
   476   12.3  1.6  0.8  chr9               8731976  8732098 (47727748) C EnSpm-N2_DR       DNA/CMC-EnSpm         (919)   3096    2973 3538558 *
   922   23.2 11.7  4.5  chr9               8732020  8732564 (47727282) + DNA8-10_DR        DNA/hAT-Ac             1613   2195  (1823) 3538559 *
  1212   18.6  3.4  3.0  chr9               8732303  8732345 (47727501) C EnSpm-N48B_DR     DNA/CMC-EnSpm        (4352)   2607    2383 3538560  
  1588    9.2  0.0  0.0  chr9               8732346  8732562 (47727284) + SINE2-4_DR        SINE/tRNA-V-RTE         155    371     (0) 3538561  
   769   13.9  0.0  4.4  chr9               8732456  8732598 (47727248) + Mariner-N5C_DR    DNA/TcMar              3348   3484  (4437) 3538562 *
  1453   10.9 20.0  0.9  chr9               8732563  8732932 (47726914) C HATN12_DR         DNA/hAT-Ac            (133)    446       7 3538563  
   386   20.0  1.2  0.0  chr9               8732858  8732942 (47726904) C DNA6-1_DR         DNA/hAT-hAT5          (915)    234     149 3538564 *
   708   12.1  0.0  0.0  chr9               8732941  8733039 (47726807) C DNA-TTAA-2_DR     DNA                   (545)    124      26 3538565  
   356   27.3  9.0  2.8  chr9               8733732  8733897 (47725949) C SAT-26_DR         Satellite            (1610)   2273    2098 3538566 *
  2019   11.7 11.4  0.0  chr9               8733753  8734093 (47725753) C HE1_DR1           SINE/tRNA-V-RTE        (22)    380       1 3538567  
  2314    5.2  6.4  0.6  chr9               8734101  8734412 (47725434) + ERVN1-LTR_DR      LTR                      15    344     (1) 3538568  
   392    1.1  0.0  0.0  chr9               8734410  8734500 (47725346) + (TATAA)n          Simple_repeat             3     93     (0) 3538569 *
  2084   14.6  2.7  3.4  chr9               8734432  8734843 (47725003) + Merlin-1_DR       DNA/Merlin             4284   4692  (5835) 3538570 *
  2536    9.8  1.1  1.1  chr9               8734500  8734870 (47724976) C hAT-N137_DR       DNA/hAT-Ac            (884)   2687    2317 3538571  
  1809   13.4  4.9  3.6  chr9               8734554  8734941 (47724905) C DNA9-3_DR         DNA/MULE-MuDR?       (1470)   9909    9517 3538572 *
   289   28.9  2.0  4.0  chr9               8735796  8735896 (47723950) + HarbingerN6_DR    DNA/PIF-Harbinger       233    331    (62) 3538573  
   885   19.7  5.8  6.9  chr9               8736063  8736340 (47723506) + DNA9-3_DR         DNA/MULE-MuDR?         1283   1557  (9822) 3538574 *
  1362   11.1 10.0  2.2  chr9               8736094  8736342 (47723504) C HE1_DR1           SINE/tRNA-V-RTE        (15)    387     120 3538575  
   344   22.3  7.5 13.2  chr9               8736202  8736361 (47723485) + DNA8-23_DR        DNA                    2028   2179  (4560) 3538576 *
  1101    8.0  0.0  0.0  chr9               8736792  8736941 (47722905) C TDR2              DNA/TcMar-Tc1           (1)    936     787 3538577  
  1073    0.0  0.0  1.1  chr9               8737042  8737573 (47722273) C EnSpm-N42_DR      DNA/CMC-EnSpm         (437)    815     543 3538578  
   795   18.8  0.2  1.0  chr9               8737043  8737635 (47722211) C Zisupton-6_DR     DNA/Zisupton        (13262)   8854    8392 3538579 *
   576   17.4  7.4  0.0  chr9               8737648  8737768 (47722078) C DNA-4-1_DR        DNA/Sola-2            (482)    130       1 3538580  
   207   23.5  2.4  2.4  chr9               8737775  8737851 (47721995) C DNAX-25_DR        DNA/Zisupton         (1401)   2026    1950 3538581  
  5679    5.3  7.0  0.8  chr9               8737852  8738651 (47721195) + Mariner-N30_DR    DNA/TcMar-ISRm11          4    852     (0) 3538582  
   708   15.7  3.3  0.0  chr9               8738652  8738804 (47721042) C Mariner-N38_DR    DNA/TcMar-Tc1         (302)    245      88 3538583  
   594   22.9  8.4  2.9  chr9               8739102  8739267 (47720579) C Harbinger-N27_DR  DNA/PIF-Harbinger?     (19)    201      27 3538584  
  1432    8.8  0.4  2.9  chr9               8739508  8739753 (47720093) + DNA9-3_DR         DNA/MULE-MuDR?        10334  10573   (806) 3538585  
   717   21.2  1.6  0.5  chr9               8740071  8740086 (47719760) C Helitron-4_DR     RC/Helitron         (15375)  16493   16427 3538586  
   908   13.9  2.6  0.0  chr9               8740087  8740237 (47719609) + Merlin-1_DR       DNA/Merlin             3952   4106  (6421) 3538587 *
  1054    5.4  0.0  0.0  chr9               8740108  8740237 (47719609) + SINE2-3_DR        SINE/tRNA-V-RTE         234    363     (5) 3538588  
  1036   13.6  6.0  0.9  chr9               8740238  8740307 (47719539) + EnSpm-N37_DR      DNA/CMC-EnSpm           333    542  (6105) 3538589  
   717   21.2  1.6  0.5  chr9               8740238  8740264 (47719582) C Helitron-4_DR     RC/Helitron         (15375)  16426   16298 3538586 *
   213   12.6  0.0  8.3  chr9               8740283  8740360 (47719486) + hAT-29_DR         DNA/hAT-Ac             1499   1570  (1475) 3538590  
  1136   14.8 16.7  2.8  chr9               8740531  8740842 (47719004) + TDR13D            DNA                       4    357   (405) 3538591  
   602    9.5 11.6  4.7  chr9               8740843  8740963 (47718883) C hAT-N22_DR        DNA/hAT-Ac              (0)   1738    1610 3538592  
   877   13.0 10.1  0.0  chr9               8740965  8741133 (47718713) C hAT-N22C_DR       DNA/hAT-Ac            (460)    234      49 3538593  
  2677   12.8  2.5 27.1  chr9               8741135  8741852 (47717994) + Mariner-N14_DR    DNA/TcMar-Tigger          2    580     (0) 3538594  
   357    4.3  0.0  0.0  chr9               8741853  8741898 (47717948) C hAT-N22_DR        DNA/hAT-Ac           (1688)     50       5 3538595 *
  2776    5.5  0.3  1.7  chr9               8741894  8742259 (47717587) + SINE3-1a          SINE/5S-Deu-L2          210    570     (0) 3538596  
   451   19.4  7.5  0.0  chr9               8742262  8742354 (47717492) + TDR13D            DNA                     354    453   (309) 3538597  
   605   14.5  1.7  0.8  chr9               8743094  8743211 (47716635) C Kolobok-N16_DR    DNA/Kolobok?           (17)   1225    1107 3538598  
  5331    4.6  3.1  0.0  chr9               8743228  8743878 (47715968) + HarbingerN2_DR    DNA/PIF-Harbinger         4    674     (0) 3538599  
  2444   13.2 30.1  0.6  chr9               8743904  8744444 (47715402) + Harbinger-N12_DR  DNA/PIF-Harbinger         3    702     (0) 3538600  
  2276   13.8  3.3  6.3  chr9               8744445  8744984 (47714862) C hAT-24N1_DR       DNA/hAT-Ac            (152)   1375     851 3538601  
   546   10.2  0.0 13.6  chr9               8744973  8745097 (47714749) C hAT-24N1_DR       DNA/hAT-Ac           (1385)    142      33 3538602 *
   610   19.9  0.6 40.2  chr9               8745087  8745405 (47714441) C EnSpm-N11_DR      DNA/CMC-EnSpm        (2350)   3003    2775 3538603 *
  2090   11.3  1.3  0.6  chr9               8745126  8745436 (47714410) + SINE2-4_DR        SINE/tRNA-V-RTE           6    318    (53) 3538604  
   781   21.8  7.0  1.7  chr9               8745261  8745489 (47714357) C hAT-N138B_DR      DNA/hAT-Ac            (166)   1283    1043 3538605 *
  2692    3.7  0.3  4.3  chr9               8746154  8746519 (47713327) + HE2_DR            SINE/tRNA-V-RTE           7    358     (5) 3538606  
   342   13.7 12.3  1.1  chr9               8746453  8746533 (47713313) C hAT-N142B_DR      DNA/hAT?             (1214)    786     697 3538607 *
   405   15.8 11.3  1.9  chr9               8746585  8746681 (47713165) + ANGEL             DNA/Kolobok               1    106   (203) 3538608  
  2006   13.3  7.2  2.7  chr9               8746821  8747205 (47712641) C Kolobok-N5_DR     DNA/Kolobok-T2?         (0)    485      84 3538609  
  4608   11.7 23.8  0.6  chr9               8747206  8748149 (47711697) + Harbinger-4N1B_DR DNA/PIF-Harbinger         1   1162     (1) 3538610  
   786   15.4  1.5  0.0  chr9               8748030  8748165 (47711681) C DNA2-14_DR        DNA                  (1886)   5736    5599 3538611 *
   480   17.6  0.0  2.4  chr9               8748152  8748238 (47711608) C Kolobok-N5_DR     DNA/Kolobok-T2?       (400)     85       1 3538609 *
  6517    8.6  4.2  1.0  chr9               8748290  8749263 (47710583) C piggyBac-N1_DR    DNA/PiggyBac            (0)   1005       1 3538612  
  2534    8.8  0.3  3.0  chr9               8749274  8749649 (47710197) C SINE2-3_DR        SINE/tRNA-V-RTE         (2)    366       1 3538613  
  1593   19.0  1.1 10.8  chr9               8749650  8749685 (47710161) + Merlin-1_DR       DNA/Merlin             8229   8569  (1958) 3538614  
  1067   13.0  7.3  0.8  chr9               8749686  8749918 (47709928) C Merlin-N3_DR      DNA/Merlin              (1)    254       7 3538615  
  3190   10.9 16.2  0.6  chr9               8751150  8751712 (47708134) + HarbingerN1_DR    DNA/PIF-Harbinger         1    650     (0) 3538616  
  5013    7.6 16.9  0.0  chr9               8751804  8752604 (47707242) + TDR2              DNA/TcMar-Tc1             1    936     (1) 3538617  
   366   21.6  7.5 13.2  chr9               8753045  8753204 (47706642) + DNA8-23_DR        DNA                    4561   4712  (2027) 3538618 *
  1385   11.1 10.0  2.2  chr9               8753064  8753312 (47706534) + HE1_DR1           SINE/tRNA-V-RTE         120    387    (15) 3538619  
   519   15.9  4.9  2.4  chr9               8753207  8753328 (47706518) + Mariner-N5C_DR    DNA/TcMar              3349   3473  (4448) 3538620 *
   276   29.9  2.0  4.0  chr9               8753512  8753612 (47706234) C HarbingerN6_DR    DNA/PIF-Harbinger      (62)    331     233 3538621  
  1695   14.8  3.6  3.9  chr9               8754460  8754817 (47705029) + DNA9-3_DR         DNA/MULE-MuDR?         9553   9909  (1470) 3538622 *
  2465   10.9  1.1  1.1  chr9               8754501  8754871 (47704975) + hAT-N137_DR       DNA/hAT-Ac             2317   2687   (884) 3538623  
  2024   15.3  2.7  3.4  chr9               8754528  8754939 (47704907) C Merlin-1_DR       DNA/Merlin           (5835)   4692    4284 3538624 *
   562    1.6  0.0  0.0  chr9               8754871  8754996 (47704850) + (TTATA)n          Simple_repeat             3    128     (0) 3538625 *
  2017    5.2 13.1  0.3  chr9               8754994  8755283 (47704563) C ERVN1-LTR_DR      LTR                     (1)    344      18 3538626  
  1470   19.8  2.6  6.9  chr9               8755257  8755309 (47704537) + DIRS-1E-LTR_DR    LTR/Ngaro               158    195   (495) 3538627 *
  2072   10.8 11.4  0.0  chr9               8755310  8755650 (47704196) + HE1_DR1           SINE/tRNA-V-RTE           1    380    (22) 3538628  
   391   26.0  9.0  2.8  chr9               8755506  8755671 (47704175) + SAT-26_DR         Satellite              2098   2273  (1610) 3538629 *
   411   21.6  0.8  9.0  chr9               8755552  8755683 (47704163) C DNA9-6_DR         DNA                  (3326)   4558    4437 3538630  
   369   14.8  0.0  0.0  chr9               8756364  8756415 (47703431) + DNA-TTAA-2_DR     DNA                      26     77   (592) 3538631  
  3826    8.1  1.7  0.0  chr9               8756416  8756945 (47702901) + Gypsy-168-LTR_DR  LTR/Gypsy                 1    539     (0) 3538632  
   401   10.7  0.0  0.0  chr9               8756946  8756997 (47702849) + DNA-TTAA-2_DR     DNA                      73    124   (545) 3538633  
   287   23.8  2.4  1.2  chr9               8756996  8757080 (47702766) + DNA6-1_DR         DNA/hAT-hAT5            149    234   (915) 3538634 *
  1337   12.9 14.5  1.6  chr9               8757006  8757343 (47702503) + HATN12_DR         DNA/hAT-Ac                7    387   (192) 3538635  
   809   16.6  0.7  0.7  chr9               8757348  8757499 (47702347) C DNA7-N1_DR        DNA/Zisupton         (5573)   4844    4693 3538636 *
  1641    7.5  0.0  0.0  chr9               8757367  8757580 (47702266) C SINE2-4_DR        SINE/tRNA-V-RTE         (2)    369     156 3538637  
  1256   16.5  3.5  3.1  chr9               8757368  8757624 (47702222) + EnSpm-N48B_DR     DNA/CMC-EnSpm          2350   2607  (4352) 3538638 *
   809   24.0  4.8 17.9  chr9               8757581  8757699 (47702147) C DNA8-10_DR        DNA/hAT-Ac           (1827)   2191    1925 3538639 *
  1039   10.1  4.2  1.0  chr9               8757700  8757889 (47701957) C DNA11TA1_DR       DNA/CMC-EnSpm           (2)    201       6 3538640  
   809   24.0  4.8 17.9  chr9               8757890  8758031 (47701815) C DNA8-10_DR        DNA/hAT-Ac           (1827)   1924    1601 3538639  
   428   15.4  0.0 13.7  chr9               8757916  8758148 (47701698) C ZFERV-2-I_DR      LTR/ERV1             (9666)    898     694 3538641 *
  1270   15.4  0.1 16.5  chr9               8757927  8757941 (47701905) + Zisupton-6_DR     DNA/Zisupton           8392   8426 (13690) 3538642  
   821    2.1  0.0 39.2  chr9               8757942  8758172 (47701674) + (TA)n             Simple_repeat             1    166     (0) 3538643  
  1270   15.4  0.1 16.5  chr9               8758173  8758586 (47701260) + Zisupton-6_DR     DNA/Zisupton           8427   9446 (12670) 3538642  
   721    6.2  0.4  2.1  chr9               8758443  8758498 (47701348) + EnSpm-6N1_DR      DNA/CMC-EnSpm           949   1062  (8174) 3538644 *
   430   12.8  0.0  7.1  chr9               8758499  8758633 (47701213) + Harbinger-2_DR    DNA/PIF-Harbinger      2335   2460  (1867) 3538645  
   721    6.2  0.4  2.1  chr9               8758634  8758654 (47701192) + EnSpm-6N1_DR      DNA/CMC-EnSpm          1063   1109  (8127) 3538644  
  1182   14.5 10.3  0.8  chr9               8760310  8760552 (47699294) C HE1_DR1           SINE/tRNA-V-RTE        (22)    380     115 3538646  
   237   19.7 10.3  2.4  chr9               8760551  8760628 (47699218) + piggyBac-N5B_DR   DNA/PiggyBac?          1564   1647    (91) 3538647 *
   580    8.2  0.0  1.2  chr9               8760635  8760720 (47699126) C DNA11TA1_DR       DNA/CMC-EnSpm           (0)    203     119 3538648  
  1549   13.0 16.0  0.0  chr9               8760860  8761166 (47698680) + hAT-N79_DR        DNA/hAT-Ac             1182   1537   (552) 3538649  
   530   10.8  5.3  0.7  chr9               8761134  8761264 (47698582) C MuDR-2_DR         DNA/MULE-MuDR        (7456)  16477   16341 3538650 *
   508    5.5  0.8  3.1  chr9               8761159  8761290 (47698556) + hAT-N134B_DR      DNA/hAT?                709    837    (89) 3538651 *
   575   12.6  0.9  3.9  chr9               8761291  8761326 (47698520) + EnSpm-N37_DR      DNA/CMC-EnSpm          4233   4320  (2327) 3538652  
  1071    8.7  1.3  0.0  chr9               8762334  8762482 (47697364) C hAT-N137_DR       DNA/hAT-Ac            (850)   2721    2571 3538653  
   906   13.7  0.0  4.5  chr9               8762349  8762509 (47697337) C hAT-N127_DR       DNA/hAT-Charlie      (3183)   7133    6980 3538654 *
   210   10.0  0.0  0.0  chr9               8762616  8762645 (47697201) C Mariner-N12_DR    DNA/TcMar-Tc1           (0)    224     195 3538655 *
  1022   13.8  3.1  6.4  chr9               8762626  8762850 (47696996) + Mariner-N12_DR    DNA/TcMar-Tc1             5    222     (2) 3538656  
   763   22.8  5.8  2.4  chr9               8762888  8763130 (47696716) + DNA-8-24_DR       DNA/hAT-Tip100          475    725  (1058) 3538657  
   258   11.8  8.3  1.6  chr9               8763115  8763174 (47696672) + DNA8-20_DR        DNA/hAT               12705  12768  (8020) 3538658 *
   256   17.5  6.1  2.4  chr9               8763175  8763196 (47696650) C L2-2_DRe          LINE/L2                 (9)   4229    4145 3538659  
   219   20.5  0.0  0.0  chr9               8763417  8763455 (47696391) + DNA8-4C_DR        DNA/hAT-Charlie          84    122  (1139) 3538660 *
   879   19.1  0.8 12.3  chr9               8763422  8763666 (47696180) + piggyBac-N9_DR    DNA/PiggyBac             51    270   (921) 3538661  
   473   13.9  4.5  2.6  chr9               8763705  8763815 (47696031) + Rex1-20_DRe       LINE/Rex-Babar         3153   3265    (22) 3538662  
  1187   20.2  3.8  3.1  chr9               8764540  8764830 (47695016) C DNA8-25_DR        DNA                  (1773)   2194    1902 3538663 *
  1259   17.0  5.5  1.5  chr9               8764582  8764838 (47695008) C SINE2-5_DR        SINE/tRNA-V-RTE        (15)    267       1 3538664  
   489   18.7  3.6  2.7  chr9               8764839  8764864 (47694982) C EnSpm-N17_DR      DNA/TcMar            (2169)   3024    2998 3538665  
  2074   12.5  0.3  5.7  chr9               8765093  8765465 (47694381) C DNA-X-8_DR        DNA                     (0)    912     559 3538666  
   802   22.8  5.6  5.6  chr9               8765412  8765731 (47694115) C DNA7-N2_DR        DNA/hAT-hAT6          (269)   1745    1426 3538667 *
   998   20.9 13.0  3.9  chr9               8765467  8765536 (47694310) C EnSpm-N48B_DR     DNA/CMC-EnSpm        (4321)   2638    2399 3538668  
  1317    5.8  8.7  3.9  chr9               8765537  8765732 (47694114) + SINE2-3_DR        SINE/tRNA-V-RTE         164    368     (0) 3538669  
   437   14.9 10.9  2.5  chr9               8765659  8765768 (47694078) C hAT-N142B_DR      DNA/hAT?             (1214)    786     668 3538670 *
   998   20.9 13.0  3.9  chr9               8765733  8765750 (47694096) C EnSpm-N48B_DR     DNA/CMC-EnSpm        (4321)   2398    2330 3538668 *
  1929    8.7  6.9  0.0  chr9               8765735  8766023 (47693823) C DNA-X-8_DR        DNA                   (342)    570     262 3538666  
   507   10.5 20.2  4.0  chr9               8766025  8766133 (47693713) C DNA-X-8_DR        DNA                   (786)    126       1 3538666  
  3202    7.7  7.1  2.5  chr9               8767424  8767918 (47691928) C TC1DR3            DNA/TcMar-Tc1          (12)   1213     707 3538671  
   271   12.6  3.2 23.1  chr9               8767908  8768000 (47691846) + hAT-N53B_DR       DNA/hAT-Ac             2310   2387  (1790) 3538672 *
  2400    3.9  0.0  0.0  chr9               8767940  8768221 (47691625) + DNA-2-2_DR        DNA                     126    407     (0) 3538673  
  6434    7.3  6.5  0.9  chr9               8768236  8769184 (47690662) + LOOPERN7_DR       DNA/Kolobok-T2          289   1290     (0) 3538674  
   201   10.7  0.0  0.0  chr9               8769161  8769188 (47690658) + Kolobok-N8_DRe    DNA/Kolobok-T2          868    895     (0) 3538675 *
  1088   10.1  5.0  1.6  chr9               8769189  8769355 (47690491) C DNA-8-30_DR       DNA/hAT-Ac            (849)    173       1 3538676  
  1378    6.0  6.6  0.0  chr9               8769664  8769845 (47690001) + hAT-N66B_DR       DNA/hAT-Charlie           1    194     (1) 3538677  
   317   19.2  1.8 16.3  chr9               8771280  8771391 (47688455) + Merlin-2_DR       DNA/Merlin             6498   6595  (7326) 3538678 *
   636   19.8  6.4  9.7  chr9               8771292  8771621 (47688225) C HATN1_DR          DNA/hAT                 (3)    424     105 3538679  
   615    9.4 30.0  6.1  chr9               8771649  8771875 (47687971) C hAT-N108_DR       DNA/hAT-Ac             (21)    555     278 3538680  
   421   16.7  4.4  5.3  chr9               8771956  8772069 (47687777) C hAT-N108_DR       DNA/hAT-Ac            (463)    113       1 3538680  
   373   15.4  1.2  3.8  chr9               8772070  8772150 (47687696) C HATN1_DR          DNA/hAT               (346)     81       3 3538679  
  1574   16.2  2.0  7.4  chr9               8772669  8773022 (47686824) + Crypton-N1_DR     DNA/Crypton-A            64    399    (85) 3538681  
  1160   14.3  4.6  0.8  chr9               8773030  8773268 (47686578) + TDR6              DNA                       3    250     (0) 3538682  
  2539   11.7 22.3  0.3  chr9               8773597  8774076 (47685770) + DNA-3-6_DR        DNA/Zator?                1    585     (0) 3538683  
  1818   16.3 18.9  0.4  chr9               8774082  8774537 (47685309) C Zator-N1_DR       DNA/Zator?              (2)    553      14 3538684  
   873   22.1  8.2  2.3  chr9               8775284  8775335 (47684511) C Helitron-2_DR     RC/Helitron          (3978)  23434   23126 3538685  
  1443   12.5  5.4  0.0  chr9               8775336  8775575 (47684271) C HE1_DR1           SINE/tRNA-V-RTE        (20)    382     130 3538686  
   302   32.0  0.0  0.8  chr9               8775631  8775756 (47684090) C hAT-N127_DR       DNA/hAT-Charlie      (3370)   6946    6822 3538687 *
   756   22.6  3.7  0.9  chr9               8775651  8775864 (47683982) C ANGEL             DNA/Kolobok            (73)    236      17 3538688  
   278   28.1  8.1  2.9  chr9               8775711  8775908 (47683938) + IS3EU-1_DR        DNA/IS3EU              3998   4205  (4499) 3538689 *
   260   26.3  3.3 16.4  chr9               8775865  8775887 (47683959) C EnSpm-8_DR        DNA/CMC-EnSpm        (1547)   7890    7681 3538690 *
   358   20.7  0.0  0.0  chr9               8775922  8776061 (47683785) + (TGAA)n           Simple_repeat             4    143     (0) 3538691  
  2102    7.5 11.2  1.6  chr9               8776411  8776803 (47683043) C TDR7              DNA                     (0)    541     112 3538692  
  3205    9.3  5.6  1.0  chr9               8776804  8777283 (47682563) + HarbingerN1_DR    DNA/PIF-Harbinger         1    502   (148) 3538693  
   380   17.4  0.0  0.0  chr9               8777314  8777382 (47682464) + DNA-X-3_DR        DNA                     395    463  (1011) 3538694  
   317   25.0  0.0  0.0  chr9               8777322  8777393 (47682453) + CryptonV-N5_DR    DNA/Crypton-V          4287   4358 (20179) 3538695 *
   298   21.8  2.3  0.0  chr9               8777394  8777408 (47682438) + EnSpm-6N1_DR      DNA/CMC-EnSpm          6347   6435  (2801) 3538696  
   226   19.6  7.1  1.9  chr9               8777409  8777420 (47682426) C TDR9              DNA                     (5)    203     100 3538697  
   262   26.1  3.3  3.3  chr9               8778109  8778199 (47681647) + DNA2-16_DR        DNA                    4847   4937 (13114) 3538698 *
  4379   15.9 14.1 11.1  chr9               8778135  8779595 (47680251) + DNA-2-16_DR       DNA/CMC-EnSpm           213   1712     (0) 3538699  
  1034   13.1  6.5 11.7  chr9               8779880  8780139 (47679707) C Copia-11B_DR-LTR  LTR/Gypsy?              (0)    468     221 3538700 *
  1332   11.3  3.7  4.5  chr9               8780139  8780406 (47679440) + Mariner-N38_DR    DNA/TcMar-Tc1           259    524    (23) 3538701  
   226   25.7  5.7  0.0  chr9               8780391  8780460 (47679386) C hAT-N164_DR       DNA/hAT-Tip100        (656)   1384    1311 3538702 *
   281   12.1  4.5  1.4  chr9               8780408  8780474 (47679372) C Helitron-N3B_DR   RC/Helitron           (925)   5679    5611 3538703  
   953   14.3  3.0  0.0  chr9               8781453  8781620 (47678226) C DNA13TA1_DR       DNA/TcMar-Tc1           (0)    318     146 3538704  
   656   10.1  0.0  0.0  chr9               8781616  8781714 (47678132) + Helitron-1N3_DR   RC/Helitron               1     99  (1744) 3538705 *
  3594    8.6  5.8  0.6  chr9               8781739  8782369 (47677477) C Copia-13D_DR-LTR  LTR/Gypsy?             (16)    893       1 3538706  
  2055    6.7  2.9  2.6  chr9               8782388  8782695 (47677151) C TDR1              DNA/TcMar-Tc1         (927)    309       1 3538707  
  3766    9.1  7.2 13.6  chr9               8783558  8784291 (47675555) + DNA14-5-1_DR      DNA                       1    693     (0) 3538708  
   354   12.7  9.5  0.0  chr9               8784442  8784504 (47675342) C DNA7-N2_DR        DNA/hAT-hAT6          (308)   1706    1638 3538709 *
  1798   12.8  9.5  3.0  chr9               8784449  8784794 (47675052) + HE1_DR1           SINE/tRNA-V-RTE           8    375    (27) 3538710  
   359   28.9  1.6  1.6  chr9               8784690  8784812 (47675034) + CryptonV-N5_DR    DNA/Crypton-V          5288   5410 (19127) 3538711 *
   394   11.9  0.0  1.7  chr9               8784948  8785007 (47674839) C hAT-N195_DR       DNA/hAT-Tip100        (857)     59       1 3538712  
   227   20.0  0.0  0.0  chr9               8785008  8785047 (47674799) C DIRS-1E-LTR_DR    LTR/Ngaro             (455)    235     196 3538713  
  1330   17.4  9.2  1.8  chr9               8785048  8785351 (47674495) + Kolobok-N3_DR     DNA/Kolobok-T2?           1    326    (44) 3538714  
   872   24.5  7.4  1.8  chr9               8786066  8786323 (47673523) + HarbingerN6_DR    DNA/PIF-Harbinger         3    274   (119) 3538715  
  3985    4.9 39.2  0.1  chr9               8786328  8787018 (47672828) C DNA-8-11_DR       DNA/hAT-Ac              (0)    961       1 3538716  
   234   18.6 12.9  1.9  chr9               8787137  8787229 (47672617) C TDR9              DNA                   (105)    103       1 3538697  
   223   26.2  6.6  2.7  chr9               8787151  8787168 (47672678) C Mariner-N5B_DR    DNA/TcMar            (4183)   5261    5154 3538717 *
   373   24.4  1.2  0.0  chr9               8787169  8787199 (47672647) + EnSpm-N48B_DR     DNA/CMC-EnSpm           753    839  (6120) 3538718  
   377   14.6  0.0  0.0  chr9               8787200  8787253 (47672593) C CryptonV-N5_DR    DNA/Crypton-V       (19618)   4919    4866 3538719  
   799   19.9 12.5  4.9  chr9               8787254  8787501 (47672345) C TDR22             DNA                     (0)   1255     990 3538720 *
  2308   13.4 15.9  3.1  chr9               8787498  8788001 (47671845) C TDR22             DNA                   (430)    825     258 3538720  
  2411    8.4  0.0 31.2  chr9               8788002  8788535 (47671311) C DNA-2-2_DR        DNA                     (0)    407       1 3538721  
  2070   12.6 13.5  0.0  chr9               8788606  8788969 (47670877) + TDR13             DNA                     360    772     (0) 3538722  
   270    5.8  0.0  0.0  chr9               8789458  8789526 (47670320) C Polinton-1N1_DR   DNA/Maverick          (634)  14835   14767 3538723  
   237    5.4  1.9 10.4  chr9               8789466  8789569 (47670277) + (TTATA)n          Simple_repeat             2     97     (0) 3538724 *
  8062    5.5  8.1  0.4  chr9               8789628  8790698 (47669148) C DNA5-6B_DR        DNA/hAT                 (0)   1153       1 3538725  
   356    7.5  0.0  0.0  chr9               8790718  8790810 (47669036) + (TTA)n            Simple_repeat             1     93     (0) 3538726  
   224   15.1  2.8  0.0  chr9               8790720  8790825 (47669021) C DNA-1-7_DR        DNA/PIF-Harbinger     (680)    758     650 3538727 *
   343   29.2  0.0  1.9  chr9               8791216  8791227 (47668619) C DNA9-3_DR         DNA/MULE-MuDR?       (5589)   5790    5685 3538728  
   565   13.5  2.1  0.0  chr9               8791228  8791323 (47668523) C TDR13             DNA                     (0)    772     675 3538729  
   291   18.8  1.4  0.0  chr9               8791321  8791389 (47668457) + hAT-N203_DR       DNA/hAT-Tip100         1430   1499  (4042) 3538730 *
   200    6.2  9.4  0.0  chr9               8791398  8791429 (47668417) + hAT-N34_DR        DNA/hAT-Ac              649    683   (266) 3538731  
  6019    2.3  7.7  0.0  chr9               8791431  8792160 (47667686) + DNA2-2_DR         DNA                       1    786     (0) 3538732  
  1464   12.6  1.8  4.0  chr9               8792162  8792454 (47667392) + hAT-N121_DR       DNA/hAT-Ac              681    985     (0) 3538733  
   211   15.2  0.0  0.0  chr9               8793385  8793417 (47666429) C TC1DR3            DNA/TcMar-Tc1         (816)    409     377 3538734  
   529   30.1  8.0  2.7  chr9               8793418  8793666 (47666180) C DNA-N19_DR        DNA                     (1)    662     401 3538735  
  1010   12.8  3.8  0.0  chr9               8793723  8793883 (47665963) + L2-3_DRe          LINE/L2                4349   4506   (562) 3538736  
   378   20.0  2.9  3.9  chr9               8793886  8793989 (47665857) C ENSPM-6_DR        DNA/CMC-EnSpm       (25568)   7048    6946 3538737  
  6021    8.5  8.1  0.5  chr9               8793997  8794928 (47664918) + piggyBac-N15_DR   DNA/PiggyBac?           368   1369     (0) 3538738  
  1056   12.5  0.0  0.0  chr9               8794929  8795080 (47664766) C Harbinger-4N1_DR  DNA/PIF-Harbinger     (868)    153       2 3538739  
   420   12.5  0.0  1.4  chr9               8795081  8795136 (47664710) C ERV1-7_DR-I       LTR/ERV1             (4626)   2077    2023 3538740 *
   568    6.3  0.0  3.1  chr9               8795079  8795177 (47664669) + (TCTG)n           Simple_repeat             4     99     (0) 3538741  
   410   22.3  6.1  0.7  chr9               8795182  8795312 (47664534) C Kolobok-N13_DR    DNA                   (321)    138       1 3538742  
   265   19.5 19.5  0.0  chr9               8795868  8795949 (47663897) C hAT-N202_DR       DNA/hAT-Tip100       (1358)    527     430 3538743 *
   695    7.4 13.0  2.0  chr9               8795877  8796014 (47663832) C CryptonV-N4_DR    DNA/Crypton-V        (8393)   5100    4948 3538744 *
  3516    6.1  1.4  0.6  chr9               8795893  8796406 (47663440) + Mariner-N38_DR    DNA/TcMar-Tc1            30    547     (0) 3538745  
   272   12.3  8.6  1.6  chr9               8796357  8796377 (47663469) + hAT-N164_DR       DNA/hAT-Tip100         1300   1357   (679) 3538746 *
   303    0.0  0.0  0.0  chr9               8796378  8796410 (47663436) + CryptonV-N4_DR    DNA/Crypton-V          5068   5100  (8393) 3538747  
   988   15.8  0.6  0.0  chr9               8796489  8796659 (47663187) + HATN8_DR          DNA/Zisupton             10    181    (74) 3538748  
   208    4.3  0.0  0.0  chr9               8796660  8796682 (47663164) + HATN8_DR          DNA/Zisupton            233    255     (0) 3538749  
   215   10.5  2.6  0.0  chr9               8796727  8796764 (47663082) + SAT-26_DR         Satellite              3497   3535   (348) 3538750 *
   532    0.0  0.0  0.0  chr9               8796732  8796791 (47663055) + Mariner-N23_DRe   DNA/TcMar-ISRm11          1     60   (971) 3538751  
  2655    4.9  1.1  5.4  chr9               8796836  8797199 (47662647) + SINE2-3_DR        SINE/tRNA-V-RTE          20    368     (0) 3538752  
  1981   17.2  1.9  4.3  chr9               8796837  8797268 (47662578) C Mariner-N2_DR     DNA/TcMar            (2299)   1667    1246 3538753 *
  1249   18.4  2.9 22.4  chr9               8796921  8797572 (47662274) C Harbinger-N17_DR  DNA/PIF-Harbinger     (792)    853     306 3538754 *
   835   19.0  0.3 40.8  chr9               8797063  8797640 (47662206) + Penelope-1_DR     LINE/Penelope          3733   4144   (302) 3538755 *
   736   12.6  0.9  0.0  chr9               8797461  8797904 (47661942) + Zisupton-6_DR     DNA/Zisupton           8419   8866 (13250) 3538756 *
  1389    1.7  0.7 17.1  chr9               8797464  8797914 (47661932) + EnSpm-N42_DR      DNA/CMC-EnSpm           545    818   (434) 3538757  
   387    6.1  0.8  0.0  chr9               8797802  8797933 (47661913) + DNA-2-32_DR       DNA/CMC-EnSpm?         5505   5637  (3145) 3538758 *
   362    4.9  2.4  0.8  chr9               8797825  8797948 (47661898) C Dada-U6_DR        DNA/Dada             (1755)   7208    7083 3538759 *
   530   18.6  0.0  1.0  chr9               8797905  8797957 (47661889) C Zisupton-3_DR     DNA/Zisupton          (773)   7182    7097 3538760  
   357    9.4  1.8  3.1  chr9               8797934  8797966 (47661880) C DNA-X-5_DR        DNA/hAT                (93)   1128     966 3538761 *
  5696    7.6  7.5  0.2  chr9               8797989  8798823 (47661023) C TDR2              DNA/TcMar-Tc1           (0)    937      42 3538762  
   709   20.7  1.2  3.8  chr9               8800185  8800344 (47659502) + DNA-N19_DR        DNA                      65    220   (443) 3538763  
  2980   13.4 11.7  0.9  chr9               8800345  8800944 (47658902) + DNA-1-7_DR        DNA/PIF-Harbinger         1    664   (774) 3538764  
  1253   16.4  6.0  4.9  chr9               8800926  8800965 (47658881) C DNA6-6_DR         DNA                  (4048)   7233    7191 3538765 *
  1731    8.8  3.3  1.6  chr9               8800966  8801209 (47658637) + SINE2-3_DR        SINE/tRNA-V-RTE           1    248   (120) 3538766  
  1913    8.2  0.0  4.5  chr9               8801310  8801590 (47658256) C HE2_DR            SINE/tRNA-V-RTE        (33)    330      62 3538767 *
  2952   13.7  4.5  0.2  chr9               8801584  8802137 (47657709) + DNA-1-7_DR        DNA/PIF-Harbinger       860   1437     (1) 3538768  
   245   18.6 17.1  0.0  chr9               8802285  8802303 (47657543) C Dada-U1A_DR       DNA/Dada             (7519)   3460    3430 3538769  
  2211    7.7  0.0  0.0  chr9               8802304  8802615 (47657231) C TDR16             DNA/Merlin              (0)    313       2 3538770  
  2518   16.6  9.8  2.3  chr9               8803554  8804084 (47655762) C SINE3-1a          SINE/5S-Deu-L2          (0)    570       1 3538771  
  2407    5.1  3.5  0.0  chr9               8804127  8804442 (47655404) C DNA-3-2B_DR       DNA/PIF-Harbinger       (0)    832     506 3538772  
  6231    9.5  9.6  0.7  chr9               8805035  8806030 (47653816) C HARBINGERN3B_DR   DNA/PIF-Harbinger       (0)   1084       1 3538773  
   200   27.1  8.2  1.9  chr9               8807011  8807108 (47652738) C DNA6-8B_DR        DNA                  (1298)   1374    1271 3538774  
   518    4.8  0.0  0.0  chr9               8807631  8807692 (47652154) C SINE3-1           SINE/5S-Deu-L2        (528)     62       1 3538775  
   260    0.0  0.0  0.0  chr9               8808229  8808317 (47651529) + (GAAA)n           Simple_repeat             2     90     (0) 3538776 *
  1035    9.8  0.0  1.6  chr9               8808278  8808547 (47651299) + (TAAG)n           Simple_repeat             1    265     (0) 3538777  
   922   13.2  0.6  9.1  chr9               8808600  8808766 (47651080) + DNA-X-4_DR        DNA                    1092   1245     (0) 3538778  
   326   23.6  0.0  0.0  chr9               8808776  8808847 (47650999) C Zisupton-6_DR     DNA/Zisupton         (2258)  19858   19787 3538779  
  6177    9.4  5.9  2.4  chr9               8809407  8810438 (47649408) C Kolobok-1N3_DR    DNA/Kolobok-T2          (0)   1067       1 3538780  
   213   23.7  5.0  1.6  chr9               8810959  8811018 (47648828) C EnSpm-N42B_DR     DNA/CMC-EnSpm         (871)   3433    3372 3538781 *
   279    5.6  0.0  0.0  chr9               8810985  8811020 (47648826) + HE1_DR1           SINE/tRNA-V-RTE           2     37   (365) 3538782 *
   290   26.2  0.0  3.1  chr9               8811007  8811018 (47648828) C DIRS-4N2_DR       LTR/Ngaro             (340)   5650    5619 3538783  
   306   15.6  0.0  0.0  chr9               8811019  8811063 (47648783) C HE1_DR1           SINE/tRNA-V-RTE       (356)     46       2 3538784  
   721    7.8  1.1 12.9  chr9               8811458  8811648 (47648198) C hAT-N131_DR       DNA/hAT-Ac           (1706)    358     188 3538785  
   267   18.2 32.5  1.8  chr9               8811468  8811679 (47648167) + L1-53_DR          LINE/L1                1451   1726  (4720) 3538786 *
  3839   20.4  5.9  0.2  chr9               8811491  8812524 (47647322) C Zisupton-6_DR     DNA/Zisupton        (12632)   9484    8392 3538787  
   238   13.5  0.7 37.0  chr9               8811680  8811752 (47648094) + EnSpm-N25_DR      DNA/CMC-EnSpm           772    966  (3720) 3538788 *
   864   10.7  0.4  4.6  chr9               8812293  8812525 (47647321) C EnSpm-N25_DR      DNA/CMC-EnSpm        (3720)    966     784 3538789  
  2817    4.8  0.3  0.0  chr9               8812526  8812883 (47646963) C GypsyDR1_LTR      LTR/Gypsy               (0)    387      29 3538790  
 27185    1.1  0.0  0.0  chr9               8812984  8816043 (47643803) C GypsyDR1          LTR/Gypsy            (1163)   3059       1 3538791  
  2850    4.6  0.5  0.3  chr9               8816044  8816413 (47643433) C GypsyDR1_LTR      LTR/Gypsy               (0)    387      17 3538792  
   508   17.2  0.8  0.0  chr9               8816394  8816521 (47643325) C DNA8-26_DR        DNA                  (3011)   1519    1391 3538793 *
   302    8.0  3.2  0.8  chr9               8816410  8816535 (47643311) C piggyBac-N5_DR    DNA/PiggyBac?         (882)   1254    1126 3538794 *
   302    3.8  0.9  5.6  chr9               8816428  8816539 (47643307) + EnSpm-16_DR       DNA/CMC-EnSpm           594    700  (9084) 3538795  
   448   23.6  9.4  8.1  chr9               8816737  8816980 (47642866) C DNA-2-4_DR        DNA                   (717)    682     436 3538796 *
   641   18.2  7.7  4.0  chr9               8816807  8817001 (47642845) C piggyBac-N18_DR   DNA/PiggyBac          (451)    203       2 3538797  
   549    2.9  0.0  0.0  chr9               8817256  8817323 (47642523) + TDR23             DNA                       1     68  (1079) 3538798  
  4688   11.5  3.3  0.5  chr9               8817332  8818065 (47641781) + TDR23             DNA                     230    983   (164) 3538799  
  9460    4.3  3.6  0.1  chr9               8818067  8819243 (47640603) C LOOPERN1_DR       DNA/Kolobok-T2         (16)   1218       1 3538800  
   850   11.7  0.7  0.0  chr9               8819244  8819379 (47640467) + TDR23             DNA                    1008   1144     (3) 3538801  
   401   13.8  3.8  0.0  chr9               8819309  8819388 (47640458) + MuDR-2_DR         DNA/MULE-MuDR         14168  14250  (9683) 3538802 *
   285   18.6  1.7  0.0  chr9               8820250  8820308 (47639538) C EnSpm-N26B_DR     DNA/CMC-EnSpm          (14)    207     148 3538803  
  1394   10.9  1.4  0.5  chr9               8820313  8820534 (47639312) + piggyBac-N13B_DR  DNA/PiggyBac              1    224  (1177) 3538804  
   584   16.1  0.8  4.4  chr9               8820502  8820618 (47639228) C DNA2-16_DR        DNA                  (9779)   8272    8160 3538805 *
  2746    7.7  0.3  1.1  chr9               8820533  8820902 (47638944) C SINE2-3_DR        SINE/tRNA-V-RTE         (1)    367       1 3538806  
   351   27.2  0.0  0.0  chr9               8820841  8820921 (47638925) + DNA7-N2_DR        DNA/hAT-hAT6           1639   1719   (295) 3538807 *
  1496   11.0  0.0  0.4  chr9               8820903  8821131 (47638715) + piggyBac-N13_DR   DNA/PiggyBac            216    443   (442) 3538808  
  4224   10.4  4.7  0.6  chr9               8821137  8821774 (47638072) C DNAX-10B_DR       DNA                     (1)   1173     510 3538809  
   770   20.0  6.0  4.1  chr9               8821793  8822058 (47637788) + piggyBac-N18_DR   DNA/PiggyBac            250    520   (134) 3538810  
   595   17.4 13.2  0.0  chr9               8822878  8822998 (47636848) + Crypton-N1_DR     DNA/Crypton-A             1    137   (347) 3538811  
  2573    6.8  3.4  3.4  chr9               8823042  8823423 (47636423) + DNA14-5-1_DR      DNA                       1    382   (311) 3538812  
   272   14.6  0.0  0.0  chr9               8823440  8823480 (47636366) + Crypton-N1_DR     DNA/Crypton-A           376    416    (68) 3538813  
  9699    4.0  1.9  0.0  chr9               8824183  8825366 (47634480) + Harbinger-4N1C_DR DNA/PIF-Harbinger         1   1206     (0) 3538814  
  1594   10.2 23.4  1.1  chr9               8825486  8825852 (47633994) + hAT-25_DR         DNA/hAT-Charlie          11    458  (1942) 3538815  
   826   11.7  3.6  0.7  chr9               8825855  8825992 (47633854) + TDR13             DNA                     626    767     (5) 3538816  
   351   31.4  5.6  0.8  chr9               8825998  8826122 (47633724) C Harbinger-8N2_DR  DNA/PIF-Harbinger     (417)    131       1 3538817  
  1629    6.1  0.8  2.2  chr9               8826579  8826811 (47633035) + TDR20             DNA/Merlin                2    231     (8) 3538818  
  9816    3.1  2.0  0.0  chr9               8826812  8827993 (47631853) + Harbinger-4N1C_DR DNA/PIF-Harbinger         1   1206     (0) 3538819  
  2035    7.9 28.1  0.0  chr9               8829044  8829396 (47630450) C TE-X-1_DR         DNA                     (0)   1478    1027 3538820  
  1969   16.6 26.8  3.6  chr9               8829111  8829393 (47630453) + Merlin-2_DR       DNA/Merlin            10210  11139  (2782) 3538821 *
  3669    5.4  8.4  0.7  chr9               8829394  8829893 (47629953) C TE-X-1_DR         DNA                   (940)    538       1 3538820  
   792    8.6  7.7  4.5  chr9               8829894  8829955 (47629891) C Merlin-1_DR       DNA/Merlin           (9406)   1121    1054 3538822 *
  1969   16.6 26.8  3.6  chr9               8829894  8829904 (47629942) + Merlin-2_DR       DNA/Merlin            11140  11181  (2740) 3538821  
   316   10.9  6.9  3.6  chr9               8829895  8830112 (47629734) + Polinton-1N1_DR   DNA/Maverick          14745  14969   (500) 3538823 *
   894   14.6  2.6 10.8  chr9               8830619  8830848 (47628998) C CR1-10_DR         LINE/L2                (22)   2262    2050 3538824 *
  1625   16.9  9.2  1.2  chr9               8830816  8831186 (47628660) C Helitron-2_DR     RC/Helitron          (3975)  23437   23038 3538825 *
  2749   17.4  6.5  4.5  chr9               8830860  8831561 (47628285) C Merlin-1_DR       DNA/Merlin           (1484)   9043    8328 3538826  
   605   17.0  4.7  1.3  chr9               8831560  8831708 (47628138) + TDR16             DNA/Merlin              160    313     (0) 3538827 *
   322   22.3  4.8  0.0  chr9               8832310  8832412 (47627434) C Zisupton-6_DR     DNA/Zisupton        (12897)   9219    9112 3538828  
   321   17.1 14.6  5.7  chr9               8832321  8832334 (47627512) C hAT-N21B_DR       DNA/hAT-Ac             (81)   1220    1080 3538829 *
   426   14.9  2.6  7.2  chr9               8832335  8832450 (47627396) C Mariner-N38_DR    DNA/TcMar-Tc1          (34)    513     403 3538830 *
   678    9.8  0.0  0.0  chr9               8832437  8832672 (47627174) + (TTTA)n           Simple_repeat             1    236     (0) 3538831  
   219   15.5  8.1  0.8  chr9               8832441  8832687 (47627159) + DNA-N26B_DR       DNA                     443    707   (447) 3538832 *
   236   24.7  4.6  4.0  chr9               8832661  8832833 (47627013) C DNAX-25B_DR       DNA/Zisupton         (1933)   1605    1432 3538833 *
   325   20.6  2.7 17.4  chr9               8832685  8832907 (47626939) C Mariner-N38_DR    DNA/TcMar-Tc1         (165)    382     188 3538830  
   246   13.4  0.0  4.4  chr9               8832946  8832992 (47626854) + hAT-N21B_DR       DNA/hAT-Ac             1172   1216    (85) 3538834  
   227   18.2  0.0  0.0  chr9               8832955  8832998 (47626848) C hAT-N164_DR       DNA/hAT-Tip100       (1165)    875     832 3538835 *
   221   13.9  0.0  0.0  chr9               8832967  8833002 (47626844) C hAT-N21B_DR       DNA/hAT-Ac            (557)    744     709 3538829 *
   202   24.0  2.7  0.0  chr9               8833037  8833111 (47626735) C hAT-N81_DR        DNA/hAT-Charlie       (215)    613     537 3538836 *
   259   15.1  0.0  0.0  chr9               8833064  8833116 (47626730) + (TTCA)n           Simple_repeat             1     53     (0) 3538837 *
   264   14.0  0.0  0.0  chr9               8833071  8833120 (47626726) + DNA9-N1_DR        DNA/MULE-NOF           2295   2344  (2672) 3538838  
   207   27.5  3.7  1.2  chr9               8833193  8833205 (47626641) + hAT-N22B_DR       DNA/hAT-Ac              777    859   (520) 3538839  
   654    7.1  0.0  0.0  chr9               8833216  8833300 (47626546) C TDR19C            DNA/hAT-Charlie         (0)    396     312 3538840  
  4889   10.5  0.0  0.0  chr9               8833304  8833982 (47625864) C TDR8D             DNA                     (0)    679       1 3538841  
   953    5.0  0.8  0.0  chr9               8833983  8834102 (47625744) C TDR19C            DNA/hAT-Charlie        (80)    316     196 3538840  
  1683   16.6  8.7  1.9  chr9               8834103  8834550 (47625296) + TDR25             DNA/hAT-Charlie         134    611     (0) 3538842  
   503   16.2 27.9  0.5  chr9               8834551  8834711 (47625135) + TDR25             DNA/hAT-Charlie         381    585    (26) 3538843  
   772   23.9  6.6  4.2  chr9               8835003  8835304 (47624542) + ANGEL             DNA/Kolobok               1    309     (0) 3538844  
   208   29.4  1.2  1.2  chr9               8835230  8835315 (47624531) C DNA6-1_DR         DNA/hAT-hAT5          (548)    601     516 3538845 *
   973   11.9  9.1  0.5  chr9               8835820  8836005 (47623841) C Merlin-1_DR       DNA/Merlin           (8318)   2209    2008 3538846 *
  1993   15.3  4.6  1.3  chr9               8835980  8836019 (47623827) + EnSpm-N17_DR      DNA/TcMar              3007   3385  (1804) 3538847  
   894   16.1  1.3 41.3  chr9               8836006  8836275 (47623571) + DNA9-3_DR         DNA/MULE-MuDR?         9583   9909  (1470) 3538848 *
  2618    3.7  0.0  1.2  chr9               8836020  8836346 (47623500) + HE2_DR            SINE/tRNA-V-RTE          41    363     (0) 3538849  
  1666   16.4  3.6  2.5  chr9               8836036  8836398 (47623448) C DNA8-28_DR        DNA/hAT              (3775)   3367    3001 3538850 *
   425   16.1  4.6  0.0  chr9               8836346  8836432 (47623414) C Zisupton-6_DR     DNA/Zisupton        (13084)   9032    8942 3538851 *
   208   16.4  8.8 10.4  chr9               8836452  8836470 (47623376) C Merlin-1_DR       DNA/Merlin           (8867)   1660    1594 3538846  
   863   11.4  0.0  0.6  chr9               8837092  8837289 (47622557) + (TGAG)n           Simple_repeat             1    196     (0) 3538852  
  2008   18.4  1.0  0.0  chr9               8838130  8838515 (47621331) C DNA-AT-1_DR       DNA                     (0)    392       3 3538853  
  2459   12.4  9.4  5.5  chr9               8838615  8838680 (47621166) C Merlin-2_DR       DNA/Merlin          (10073)   3848    3449 3538854  
  2788    9.3 11.8  1.2  chr9               8838681  8839204 (47620642) + DNA-1-7_DR        DNA/PIF-Harbinger       860   1438     (0) 3538855  
  2459   12.4  9.4  5.5  chr9               8839205  8839243 (47620603) C Merlin-2_DR       DNA/Merlin          (10073)   3448    3197 3538854  
  1087   12.1 11.6  0.0  chr9               8839285  8839483 (47620363) + SINE_DR1          SINE                     33    254     (4) 3538856  
   276   17.3  7.1 11.7  chr9               8839400  8839497 (47620349) C DNA8-20_DR        DNA/hAT              (8009)  12779   12686 3538857 *
   841    6.8  3.4  0.8  chr9               8841544  8841658 (47618188) C hAT-N66B_DR       DNA/hAT-Charlie         (0)    195      78 3538858  
   348   13.0 14.1  0.0  chr9               8841659  8841741 (47618105) C DNA-1-3B_DR       DNA                     (0)    763     672 3538859  
  2053   20.6 12.3  0.7  chr9               8841776  8842269 (47617577) C DNA-1-3B_DR       DNA                   (212)    551       1 3538859  
   645    6.3  0.0  0.0  chr9               8842270  8842347 (47617499) C hAT-N66B_DR       DNA/hAT-Charlie       (117)     78       1 3538858  
   202   11.6 11.6  0.0  chr9               8842348  8842390 (47617456) + DNA2-16_DR        DNA                   10042  10089  (7962) 3538860 *
   740   16.5 14.8  0.9  chr9               8842358  8842553 (47617293) + ANGEL             DNA/Kolobok              10    232    (77) 3538861  
   549   24.9 12.8  0.8  chr9               8842554  8842576 (47617270) C EnSpm-N13_DR      DNA/CMC-EnSpm        (8343)  13806   13562 3538862 *
  9663    7.3  7.6  0.8  chr9               8842574  8843944 (47615902) + TZF28B            DNA/TcMar-Tc1            22   1485   (129) 3538863  
   227   34.1  0.0  0.0  chr9               8843958  8844045 (47615801) C TC1DR3            DNA/TcMar-Tc1        (1075)    150      63 3538864  
   835   22.1  6.1  0.4  chr9               8844320  8844533 (47615313) C DNA-2-4_DR        DNA                     (0)   1399    1174 3538865  
   262   32.0  4.1  0.8  chr9               8844532  8844654 (47615192) C Kolobok-N12_DR    DNA/Kolobok-T2        (245)    603     477 3538866 *
  1185   14.6  2.1  0.5  chr9               8844651  8844843 (47615003) C SINE2-1_DR        SINE/tRNA               (2)    196       1 3538867  
   207   17.1  0.0  0.0  chr9               8844844  8844873 (47614973) + IS3EU-4_DR        DNA/IS3EU             12247  12276  (2753) 3538868 *
   568   21.6 18.6  0.0  chr9               8844843  8845009 (47614837) C DNA-2-4_DR        DNA                  (1051)    348     151 3538869  
   239   26.1  4.3  1.4  chr9               8845036  8845105 (47614741) C DNA-2-4_DR        DNA                  (1327)     72       1 3538869  
  1897   15.4  0.0  1.6  chr9               8846614  8846936 (47612910) C DNA13TA1a_DR      DNA/TcMar-Tc1           (0)    318       1 3538870  
  3779   10.9 23.5  0.3  chr9               8846977  8847677 (47612169) + TC1DR3            DNA/TcMar-Tc1             9    871   (354) 3538871  
   219   21.2  0.0  5.6  chr9               8847633  8847660 (47612186) + CryptonV-1_DR     DNA/Crypton-V          5479   5549 (12324) 3538872 *
   235   10.6  0.0  0.0  chr9               8847661  8847707 (47612139) C L1-64_DR          LINE/L1               (346)   3444    3398 3538873  
   229   13.1  2.4  1.8  chr9               8847676  8847753 (47612093) C CryptonV-N5_DR    DNA/Crypton-V       (15341)   9196    9155 3538874 *
 16889    1.8  0.3  0.1  chr9               8847705  8849724 (47610122) C IS3EU-4N_DR       DNA/IS3EU               (0)   2025       1 3538875  
   220   24.4  0.5 20.5  chr9               8847754  8847897 (47611949) + Zisupton-6_DR     DNA/Zisupton           8577   8761 (13355) 3538876 *
  1191   25.7  4.5  6.4  chr9               8849253  8849855 (47609991) + IS3EU-4_DR        DNA/IS3EU             14255  14846   (183) 3538877  
   411   17.6  0.3  0.3  chr9               8849708  8850021 (47609825) + Zisupton-6_DR     DNA/Zisupton           8391   8704 (13412) 3538878 *
   780    8.6  0.0  9.5  chr9               8849741  8850029 (47609817) C DNA8-25_DR        DNA                  (3117)    850     613 3538879  
   343    8.3  0.1 11.9  chr9               8849783  8850087 (47609759) C Zisupton-7_DR     DNA/Zisupton         (4581)  12501   12243 3538880 *
   279   16.5  4.9 10.4  chr9               8849986  8850127 (47609719) C DNA8-4A_DR        DNA/hAT-Charlie       (395)    524     390 3538881 *
   266   25.9 11.9  6.1  chr9               8850058  8850275 (47609571) + hAT-N113_DR       DNA/hAT-Ac              938   1167   (561) 3538882 *
   308   16.1  0.0  0.0  chr9               8850347  8850408 (47609438) C DNA-8-30_DR       DNA/hAT-Ac            (959)     63       2 3538883  
   218   24.3  4.3  6.5  chr9               8850813  8850851 (47608995) C Mariner-N19_DR    DNA/TcMar-ISRm11      (633)    853     751 3538884  
   221   21.7  0.0 13.8  chr9               8850852  8850942 (47608904) C hAT-N112_DR       DNA/hAT-Ac            (726)    477     398 3538885  
   218   24.3  4.3  6.5  chr9               8850943  8850953 (47608893) C Mariner-N19_DR    DNA/TcMar-ISRm11      (633)    750     716 3538884  
   204   18.2 10.7  5.1  chr9               8851536  8851610 (47608236) C DNA-N37_DR        DNA                   (430)    237     159 3538886  
   447   13.0 10.7  2.7  chr9               8852549  8852636 (47607210) + Copia-11F_DR-LTR  LTR/Gypsy?                1     96   (349) 3538887  
 10902    5.3  3.0  1.1  chr9               8852637  8854099 (47605747) C hAT-N48_DR        DNA/hAT-Ac              (0)   1663     174 3538888  
   472   22.8  2.3  2.3  chr9               8854085  8854099 (47605747) C Copia-12_DR-LTR   LTR/Gypsy?            (321)    146       1 3538889 *
   809    9.6  0.9  0.5  chr9               8854100  8854244 (47605602) + Copia-11F_DR-LTR  LTR/Gypsy?              320    468     (0) 3538890  
   230   19.5  7.2  7.2  chr9               8854245  8854310 (47605536) + Merlin-1_DR       DNA/Merlin             4691   4756  (5771) 3538891 *
   296   16.7  0.0  4.2  chr9               8854246  8854259 (47605587) C ENSPM-6_DR        DNA/CMC-EnSpm       (29868)   2748    2738 3538892  
  1659    8.0  0.8  0.8  chr9               8854260  8854511 (47605335) C Mariner-N38_DR    DNA/TcMar-Tc1           (0)    547     296 3538893  
   700   12.2  0.0  0.0  chr9               8854505  8854611 (47605235) C Helitron-N3_DR    RC/Helitron          (1376)   1640    1534 3538894 *
   218   17.5  3.5  1.7  chr9               8854561  8854618 (47605228) + Helitron-N3B_DR   RC/Helitron            5625   5683   (921) 3538895 *
  1715    8.4  0.4  0.0  chr9               8855069  8855305 (47604541) C TDR20             DNA/Merlin              (0)    239       2 3538896  
   214   29.1  0.0  0.0  chr9               8855585  8855639 (47604207) C Kolobok-N13_DR    DNA                   (258)    201     147 3538897  
   955   19.9 16.6  0.8  chr9               8855770  8856083 (47603763) C TDR23             DNA                     (0)   1147     785 3538898  
   251   25.0  0.0  0.0  chr9               8856108  8856163 (47603683) C TDR23             DNA                  (1022)    125      70 3538899  
   335   19.1  0.0  0.0  chr9               8856208  8856270 (47603576) C TDR23             DNA                  (1079)     68       6 3538899  
  5127    8.1  0.3  0.0  chr9               8856289  8856965 (47602881) C TDR8D             DNA                     (0)    679       1 3538900  
  4895   13.4  8.7  1.4  chr9               8857982  8858924 (47600922) + LOOPERN3_DR       DNA/Kolobok-T2            1   1011     (0) 3538901  
   840   26.6  4.8  5.7  chr9               8859359  8859693 (47600153) C L1-79_DR          LINE/L1              (5390)    356      25 3538902  
  3539    8.6 11.0  1.1  chr9               8859715  8860288 (47599558) + HATN3B_DR         DNA/hAT-Tip100            1    630   (349) 3538903  
   900   14.9  3.3  3.9  chr9               8860133  8860314 (47599532) + DNA6-8_DR         DNA                     585    765   (207) 3538904 *
   224   14.9 23.4  0.0  chr9               8860298  8860344 (47599502) + DIRS-8_DR         LTR/Ngaro              2745   2802  (3819) 3538905 *
   632    8.9  1.0  2.0  chr9               8861316  8861418 (47598428) C DNA2-16_DR        DNA                  (9787)   8264    8163 3538906 *
  2517    5.8  6.2  1.6  chr9               8861336  8861687 (47598159) C SINE2-3_DR        SINE/tRNA-V-RTE         (0)    368       1 3538907  
  1573   16.0  9.0  6.8  chr9               8861688  8861736 (47598110) C CryptonV-N4_DR    DNA/Crypton-V        (4252)   9240    8832 3538908 *
  2058   15.6  9.5  1.1  chr9               8861716  8862149 (47597697) + TDR13D            DNA                      54    499   (263) 3538909  
  1542    5.2  0.0  0.5  chr9               8862150  8862344 (47597502) + hAT-N141_DR       DNA/hAT-Charlie           1    194     (0) 3538910  
   233   25.4  1.5  0.0  chr9               8862288  8862354 (47597492) C CryptonV-N5_DR    DNA/Crypton-V       (21468)   3069    3002 3538911 *
   907    8.0  4.9  4.9  chr9               8862354  8862497 (47597349) + TDR13D            DNA                     542    685    (77) 3538912  
  1124   16.5  0.0  1.6  chr9               8862624  8862820 (47597026) + Gypsy-24-LTR_DR   LTR/Gypsy                 1    194   (593) 3538913  
   266   15.4  1.9  0.0  chr9               8863496  8863547 (47596299) + hAT-N130_DR       DNA/hAT-Ac                5     57   (364) 3538914  
   608   11.5  1.1  0.0  chr9               8863609  8863695 (47596151) + L1-11_DR          LINE/L1                5597   5684  (1640) 3538915  
  1091    7.7  2.6  0.6  chr9               8863714  8863869 (47595977) + SINE2-1B_DR       SINE/tRNA                31    189     (9) 3538916  
  3060   10.9 31.3  3.6  chr9               8863873  8864893 (47594953) + L1-11_DR          LINE/L1                5743   7036   (288) 3538915  
  1839   16.3  7.4  4.5  chr9               8864903  8865332 (47594514) + hAT-N26_DR        DNA/hAT-Ac               58    499   (960) 3538917  
  1427   12.7 10.0 12.5  chr9               8865328  8865768 (47594078) + hAT-N26_DR        DNA/hAT-Ac             1029   1459     (0) 3538918 *
   794   23.1 21.9  1.3  chr9               8865769  8866223 (47593623) + hAT-N126B_DR      DNA/hAT-Ac               53    600     (0) 3538919  
   202   17.7  4.1  7.0  chr9               8866754  8866826 (47593020) C MOSAT_DR          Satellite             (971)   1116    1046 3538920  
  2252    8.0  0.0  2.7  chr9               8867278  8867584 (47592262) C SINE3-1           SINE/5S-Deu-L2        (290)    300       2 3538921  
  9048    5.8  6.6  1.1  chr9               8867629  8868911 (47590935) C DNA-5-5_DR        DNA/hAT                 (0)   1353       1 3538922  
   334    4.8  0.0  2.4  chr9               8868878  8868920 (47590926) C hAT-N181_DR       DNA/hAT-Tip100       (1080)    484     443 3538923 *
  2409   11.3  3.5  0.5  chr9               8869077  8869451 (47590395) C HE1_DR1           SINE/tRNA-V-RTE        (15)    387       2 3538924  
   906   18.0  1.4  6.6  chr9               8869272  8869479 (47590367) C SAT-26B_DR        Satellite               (0)    793     596 3538925 *
   229   29.5  1.0  1.0  chr9               8870418  8870513 (47589333) C DNA8-26_DR        DNA                  (2985)   1545    1450 3538926 *
   298   16.5  1.1  2.3  chr9               8870429  8870515 (47589331) + CryptonV-N5_DR    DNA/Crypton-V         15241  15326  (9211) 3538927  
   286   18.4  2.3  1.1  chr9               8870441  8870528 (47589318) + Harbinger-1_DR    DNA/PIF-Harbinger      2492   2580  (1329) 3538928 *
  1078   10.5  1.2  0.6  chr9               8870451  8870623 (47589223) + Merlin-1_DR       DNA/Merlin             1064   1237  (9290) 3538929  
   674   13.9  4.3  0.0  chr9               8870624  8870738 (47589108) C EnSpm-21_DR       DNA/CMC-EnSpm        (2176)   6974    6855 3538930  
   514   19.4 16.5  3.0  chr9               8870624  8870716 (47589130) C Helitron-2_DR     RC/Helitron         (21089)   6323    6023 3538931 *
   516   13.6  0.0  0.7  chr9               8870739  8870764 (47589082) C Zisupton-6_DR     DNA/Zisupton        (12641)   9475    9336 3538932  
  6033   11.7 15.7  0.6  chr9               8870961  8872051 (47587795) C TDR22             DNA                     (0)   1255       2 3538933  
   423    8.1  0.0  3.2  chr9               8873065  8873122 (47586724) C TZF28B            DNA/TcMar-Tc1           (3)   1611    1556 3538934  
   705    7.5  2.6  1.0  chr9               8873123  8873281 (47586565) C TZF28B            DNA/TcMar-Tc1           (0)   1478    1358 3538934 *
  4451    8.2  5.6  0.9  chr9               8873281  8873945 (47585901) C DIRS-N2_DR        LTR/Ngaro            (1545)   4484    3789 3538935  
  1339   11.5 13.1  1.3  chr9               8873944  8874225 (47585621) C TZF28B            DNA/TcMar-Tc1        (1299)    315       1 3538934 *
  1479    7.5  0.0  1.5  chr9               8874622  8874823 (47585023) + TDR19C            DNA/hAT-Charlie         198    396     (0) 3538936  
   625   25.8  3.5  1.3  chr9               8874824  8874843 (47585003) C DNA8-26_DR        DNA                  (2776)   1710    1522 3538937  
  1550   19.4  3.2  2.2  chr9               8875011  8875326 (47584520) + Mariner-19_DR     DNA/TcMar-Tc1           786   1104   (123) 3538938  
   320   10.4  0.0  0.0  chr9               8875324  8875371 (47584475) + Mariner-19_DR     DNA/TcMar-Tc1          1178   1225     (2) 3538939 *
   395   14.9 10.2  3.9  chr9               8875768  8875865 (47583981) C ASAT_CY           Satellite              (54)    208     105 3538940  
   445   13.0  2.9  0.0  chr9               8875895  8875963 (47583883) + HAT1-N1B_DR       DNA/hAT-Ac                1     71   (668) 3538941  
  5734    3.1  0.0  0.0  chr9               8875974  8876640 (47583206) + DNA6-8_DR         DNA                       1    667   (305) 3538942  
   290    0.0  0.0  0.0  chr9               8876638  8876670 (47583176) C DNA6-8_DR         DNA                   (939)     33       1 3538943 *
   981    6.5  5.8  1.9  chr9               8876671  8876825 (47583021) + DNA8-4C_DR        DNA/hAT-Charlie        1101   1261     (0) 3538944  
   227   21.4  0.0  0.0  chr9               8876828  8876883 (47582963) C EnSpm-7_DR        DNA/CMC-EnSpm        (1613)   9421    9366 3538945  
   259   22.6 17.9  0.0  chr9               8876885  8876968 (47582878) + DNA-N22_DR        DNA                       2    100   (668) 3538946  
   200   23.7  0.0  5.5  chr9               8876973  8877030 (47582816) C DNA-N22_DR        DNA                    (34)    734     680 3538947  
   321   23.0  8.8  4.2  chr9               8877092  8877106 (47582740) + EnSpm-17_DR       DNA/CMC-EnSpm          3258   3399  (5877) 3538948  
   518   16.7  9.9  0.8  chr9               8877107  8877227 (47582619) + ANGEL             DNA/Kolobok              70    201   (108) 3538949  
   917   13.1  0.6  5.2  chr9               8877274  8877434 (47582412) C IS3EU-4_DR        DNA/IS3EU            (5753)   9276    9123 3538950 *
  2136   11.5  4.1  5.5  chr9               8877292  8877678 (47582168) C HE1_DR1           SINE/tRNA-V-RTE        (10)    392      11 3538951  
   252   27.2  4.7  6.8  chr9               8878240  8878270 (47581576) + IS3EU-3_DR        DNA/IS3EU              5332   5359  (4327) 3538952  
  1262    8.1  4.9  0.0  chr9               8878271  8878455 (47581391) + hAT-N66_DR        DNA/hAT-Charlie           2    195     (0) 3538953 *
  1954    7.7  5.6  2.2  chr9               8878451  8878754 (47581092) + hAT-N22B_DR       DNA/hAT-Ac                1    314  (1065) 3538954  
  3950    7.9  2.4  5.2  chr9               8878755  8879462 (47580384) C DNA-5-8C_DR       DNA/hAT-hAT5            (0)    691       3 3538955  
  4178   10.9 28.3  0.1  chr9               8879465  8880299 (47579547) + hAT-N22B_DR       DNA/hAT-Ac              310   1379     (0) 3538956  
  7070    6.2  3.6  3.9  chr9               8880331  8881344 (47578502) C Looper-N7_DR      DNA/Kolobok-T2          (3)   1012       1 3538957  
   339   19.0 25.0  0.0  chr9               8881592  8881707 (47578139) C Kolobok-N10B_DR   DNA/Kolobok            (10)    261     117 3538958  
   334    4.8  0.0  0.0  chr9               8881709  8881750 (47578096) C DNA-TTAA-2_DR     DNA/PiggyBac?         (253)    416     375 3538959  
  3840   11.1  3.5  0.5  chr9               8881786  8882382 (47577464) C DNA-AT-2_DR       DNA                    (70)   1371     757 3538960  
   286   19.1  8.5  0.0  chr9               8882372  8882442 (47577404) + EnSpm-12_DR       DNA/CMC-EnSpm          6824   6884   (647) 3538961 *
   242   23.4 14.1  1.1  chr9               8882375  8882391 (47577455) C EnSpm-12_DR       DNA/CMC-EnSpm         (999)   6532    6482 3538962 *
   387    7.8  0.0  0.0  chr9               8882392  8882442 (47577404) C TDR15             DNA/hAT-Ac            (461)     88      38 3538963 *
  1039   14.1  1.1  0.6  chr9               8882434  8882611 (47577235) C DNA-TTAA-2_DR     DNA/PiggyBac?         (490)    179       1 3538959  
   652   13.8  1.8  2.7  chr9               8883486  8883597 (47576249) + DNA25TWA2_DR      DNA                       1    111   (691) 3538964  
   614   29.9  3.5  2.6  chr9               8883570  8883584 (47576262) + CryptonV-N5_DR    DNA/Crypton-V         12542  12648 (11889) 3538965 *
  1611    6.1  0.5  0.0  chr9               8883585  8883782 (47576064) C hAT-N127_DR       DNA/hAT-Charlie      (4307)   6009    5811 3538966  
   563   16.1  1.8  7.4  chr9               8883781  8883894 (47575952) + DNA25TWA2_DR      DNA                      94    201   (601) 3538967 *
   614   29.9  3.5  2.6  chr9               8883783  8883796 (47576050) + CryptonV-N5_DR    DNA/Crypton-V         12649  12770 (11767) 3538965  
  1400   10.9 16.9  0.0  chr9               8883955  8884202 (47575644) + EnSpm-N5_DR       DNA/CMC-EnSpm             1    290     (0) 3538968  
  2296   17.2  8.7  4.0  chr9               8884203  8884754 (47575092) + DNA25TWA2_DR      DNA                     226    802     (0) 3538969  
   237    3.6  0.0  0.0  chr9               8884730  8884757 (47575089) + EnSpm-N10_DR      DNA/CMC-EnSpm          4108   4135  (5173) 3538970 *
   285   22.6  1.0  3.2  chr9               8884799  8884894 (47574952) + Kolobok-N10_DR    DNA/Kolobok               1     94   (549) 3538971  
   595    6.5  0.0  0.0  chr9               8885891  8885967 (47573879) C TDR2              DNA/TcMar-Tc1           (0)    937     861 3538972 *
  3482    6.7  9.6  0.0  chr9               8885958  8886448 (47573398) + TDR2              DNA/TcMar-Tc1           317    854    (83) 3538973  
  2433   11.9  3.6  2.0  chr9               8886449  8886895 (47572951) C HATN10_DR         DNA/hAT-Ac              (1)    454       1 3538974  
   611   12.0  0.0  0.0  chr9               8886896  8886984 (47572862) + TDR2              DNA/TcMar-Tc1           849    937     (0) 3538975  
  2982    7.4  1.4  0.5  chr9               8887007  8887426 (47572420) C HATN1_DR          DNA/hAT                 (1)    426       3 3538976  
   335   17.9 12.9  8.3  chr9               8888625  8888740 (47571106) C ASAT_CY           Satellite              (53)    209      89 3538977  
  3341    3.3  0.0  1.5  chr9               8888840  8889238 (47570608) + HarbingerN6_DR    DNA/PIF-Harbinger         1    393     (0) 3538978  
   245   22.9  1.1  4.8  chr9               8889385  8889471 (47570375) C hAT-N108_DR       DNA/hAT-Ac              (4)    572     489 3538979  
   889   16.2 29.7  0.0  chr9               8889867  8890125 (47569721) C DNA-AT-1_DR       DNA                    (26)    366      31 3538980  
   218   19.1  2.1  0.0  chr9               8890163  8890256 (47569590) C hAT-2n1_DR        DNA/hAT-Charlie       (106)   1104    1009 3538981 *
  2518   10.6  5.9  2.0  chr9               8890175  8890546 (47569300) + Merlin-1_DR       DNA/Merlin             1038   1425  (9102) 3538982  
   683    4.7  0.0  1.2  chr9               8890547  8890632 (47569214) C DNA-X-4_DR        DNA                     (2)   1243    1159 3538983  
   236   14.3 18.6  0.0  chr9               8890722  8890791 (47569055) C EnSpm-N4B_DR      DNA/CMC-EnSpm?          (0)    220     138 3538984  
   252   21.9  2.2  3.4  chr9               8891498  8891511 (47568335) + EnSpm-11_DR       DNA/CMC-EnSpm          6898   6983  (2017) 3538985  
   465    7.2  0.0  4.3  chr9               8891512  8891584 (47568262) + DNA8-25_DR        DNA                    1069   1138  (2829) 3538986 *
   649    8.5  1.1  0.0  chr9               8891521  8891614 (47568232) C L2-5_DRe          LINE/L2                 (4)   2223    2129 3538987  
   210   20.0  0.0  0.0  chr9               8891847  8891891 (47567955) + HAT1_DR           DNA/hAT-Ac             2519   2563   (729) 3538988  
   449   13.6 15.2  2.7  chr9               8891954  8892066 (47567780) + TDR7              DNA                      36    130   (411) 3538989  
   402   10.6  4.0  0.8  chr9               8892314  8892437 (47567409) C DNA-N45_DR        DNA/CMC-EnSpm         (372)    341     214 3538990  
   233   14.4  0.0  6.5  chr9               8892321  8892356 (47567490) + DNA2-7_DR         DNA                    2589   2650  (7000) 3538991 *
   474    1.4  2.9  1.4  chr9               8892357  8892426 (47567420) + EnSpm-N40B_DR     DNA/CMC-EnSpm          4688   4758   (749) 3538992  
   386    9.2  2.5  0.0  chr9               8892360  8892478 (47567368) + Mariner-N5C_DR    DNA/TcMar              1444   1565  (6356) 3538993 *
   233   14.4  0.0  6.5  chr9               8892427  8892468 (47567378) + DNA2-7_DR         DNA                    2651   2727  (6923) 3538991 *
  4220   10.5  3.1  4.0  chr9               8892473  8893235 (47566611) + hAT-N129_DR       DNA/hAT-Ac                7    763     (1) 3538994  
   488   15.7  2.5  2.5  chr9               8893412  8893529 (47566317) C EnSpm-N4B_DR      DNA/CMC-EnSpm?         (90)    130      13 3538984  
   432    4.9  2.4  1.2  chr9               8894116  8894198 (47565648) + EnSpm-N48B_DR     DNA/CMC-EnSpm          5373   5456  (1503) 3538995 *
   582    0.0  0.0  0.0  chr9               8894131  8894216 (47565630) + (TAGA)n           Simple_repeat             1     86     (0) 3538996  
   201   20.9 11.9  3.4  chr9               8894199  8894217 (47565629) + Polinton-4_DR     DNA/Maverick          12970  13060  (7227) 3538997 *
   378   15.6  0.9  0.0  chr9               8894217  8894232 (47565614) + hAT-13_DR         DNA/hAT-Tip100         2458   2539   (263) 3538998  
   356   23.7  6.0  4.7  chr9               8895383  8895464 (47564382) C hAT-N154_DR       DNA/hAT-Tip100        (976)    419     336 3538999  
   612   14.0  7.4  0.8  chr9               8895465  8895586 (47564260) + hATN-28_DRe       DNA/hAT-Charlie           4    133    (70) 3539000  
  1685   10.6  9.9  0.6  chr9               8895713  8896015 (47563831) C L2-5_DRe          LINE/L2                 (0)   2227    1897 3539001  
  2664   12.2 26.6  1.5  chr9               8896735  8897392 (47562454) + hAT-N52_DR        DNA/hAT-Ac                1    821     (0) 3539002  
  1513    7.7  0.5  0.9  chr9               8897405  8897615 (47562231) C L2-5_DRe          LINE/L2                 (4)   2223    2014 3539003  
  2982   11.8 14.3  6.2  chr9               8900301  8900969 (47558877) + hAT-N25B_DR       DNA/hAT-Ac                1    720     (0) 3539004  
   577   19.5 31.6  1.9  chr9               8900987  8901195 (47558651) C Harbinger-N23_DR  DNA/PIF-Harbinger       (2)    435     166 3539005  
  3585   11.9 11.7  1.4  chr9               8901297  8901953 (47557893) C DNA-1-11_DR       DNA                     (0)    724       1 3539006  
   220   24.0  1.0  5.2  chr9               8901874  8901955 (47557891) + hAT-28N1_DR       DNA/hAT-Charlie         847    924   (388) 3539007 *
  4165   11.3  3.3  0.6  chr9               8901956  8902622 (47557224) + Harbinger-N31_DR  DNA/PIF-Harbinger         1    685     (0) 3539008  
   714   16.1 10.7  0.0  chr9               8904099  8904247 (47555599) + TC1DR3            DNA/TcMar-Tc1             3    167  (1058) 3539009  
   288   25.8  0.0  0.0  chr9               8904339  8904404 (47555442) C DNA25TWA2_DR      DNA                    (21)    781     716 3539010  
  7598    3.0  3.6  0.1  chr9               8904778  8905689 (47554157) C hAT-N30_DR        DNA/hAT-Ac             (38)    944       1 3539011  
   321   23.0  3.3  5.6  chr9               8905697  8905788 (47554058) + DNA-3-2B_DR       DNA/PIF-Harbinger       134    223   (609) 3539012  
   696   24.0  0.8  9.3  chr9               8905800  8906043 (47553803) + piggyBac-N13B_DR  DNA/PiggyBac            774    998   (403) 3539013  
   613   20.8  0.7  4.0  chr9               8906083  8906237 (47553609) C hAT-N64B_DR       DNA/hAT-Ac           (1703)   2096    1947 3539014 *
  1189   19.3  2.0  4.1  chr9               8906100  8906396 (47553450) C CryptonV-N3_DR    DNA/Crypton-V       (19460)   1203     913 3539015  
   747   19.6  7.1  1.0  chr9               8906600  8906792 (47553054) C DNA-N41_DR        DNA                   (307)    257      53 3539016  
   318   14.2  0.0 12.3  chr9               8906793  8906856 (47552990) + DNA14-5-1_DR      DNA                       3     59   (634) 3539017  
  1571    3.2  0.0  2.7  chr9               8906857  8907049 (47552797) C SINE2-1_DR        SINE/tRNA              (10)    188       1 3539018  
  4659    5.6  5.4  0.6  chr9               8907051  8907680 (47552166) + DNA14-5-1_DR      DNA                      34    693     (0) 3539019  
   274   17.3  1.9  0.0  chr9               8907683  8907734 (47552112) C DNA-N41_DR        DNA                   (511)     53       1 3539016  
   642   21.6 10.8  0.0  chr9               8907735  8907877 (47551969) + TC1DR3            DNA/TcMar-Tc1           948   1106   (119) 3539020  
   357   20.5  1.1  4.8  chr9               8908015  8908101 (47551745) C HarbingerN6_DR    DNA/PIF-Harbinger       (1)    392     309 3539021 *
  1511    7.2  2.9  0.0  chr9               8908095  8908301 (47551545) + TDR19             DNA/hAT-Charlie         193    405     (0) 3539022  
   298   27.5  1.1  1.1  chr9               8908221  8908312 (47551534) C L1-60_DR          LINE/L1              (5305)    372     281 3539023 *
  1265    9.4  1.5  1.9  chr9               8908327  8908532 (47551314) + hAT-N161_DR       DNA/hAT-Ac                1    205   (619) 3539024  
  3025   11.6 12.6  0.8  chr9               8908888  8909450 (47550396) + hAT-N161_DR       DNA/hAT-Ac              196    824     (0) 3539025  
  1696   16.3  1.7  0.3  chr9               8909451  8909740 (47550106) C HarbingerN6_DR    DNA/PIF-Harbinger      (97)    296       3 3539021  
  5218    3.3  4.8  0.0  chr9               8910467  8911109 (47548737) + HarbingerN2_DR    DNA/PIF-Harbinger         1    674     (0) 3539026  
   546    8.1  0.0  1.4  chr9               8911924  8911998 (47547848) + HarbingerN3_DR    DNA/PIF-Harbinger         1     74   (990) 3539027  
  2752    9.4  5.7  2.0  chr9               8912711  8913187 (47546659) C Mariner-N38_DR    DNA/TcMar-Tc1          (53)    494       1 3539028  
   255    5.9  0.0  0.0  chr9               8913159  8913192 (47546654) C EnSpm-N13_DR      DNA/CMC-EnSpm       (14489)   7660    7627 3539029 *
  2398    9.9 17.1  0.5  chr9               8913188  8913618 (47546228) + L1-1_DR           LINE/L1                5190   5692   (119) 3539030  
   224   15.3 11.9  9.7  chr9               8913602  8913618 (47546228) C EnSpm-N13_DR      DNA/CMC-EnSpm        (2527)  19622   19604 3539031 *
  3801    6.9  2.4  0.0  chr9               8913619  8914152 (47545694) + Mariner-N38_DR    DNA/TcMar-Tc1             1    547     (0) 3539032  
   211   15.9  0.0  4.5  chr9               8914117  8914162 (47545684) + hAT5-N2_DR        DNA/hAT-hAT5           1541   1584  (1001) 3539033 *
   274    5.9  0.0  0.0  chr9               8914124  8914157 (47545689) + CryptonV-N4_DR    DNA/Crypton-V          5068   5101  (8392) 3539034 *
   590   13.8  4.4  3.7  chr9               8914138  8914272 (47545574) + L1-1_DR           LINE/L1                5676   5811     (0) 3539030  
   216   17.5  1.5  3.1  chr9               8914158  8914188 (47545658) C ENSPM-6_DR        DNA/CMC-EnSpm       (18573)  14043   13980 3539035 *
   777   20.2 17.1  2.8  chr9               8914289  8914568 (47545278) C Kolobok-N5_DR     DNA/Kolobok-T2?       (165)    320       2 3539036  
  3615   13.0 11.6  5.7  chr9               8914813  8915572 (47544274) + DNA25TWA2_DR      DNA                       1    802     (0) 3539037  
   220    6.9  0.0  0.0  chr9               8915548  8915576 (47544270) + EnSpm-N10_DR      DNA/CMC-EnSpm          4108   4136  (5172) 3539038 *
   213   14.7  0.0  4.9  chr9               8915605  8915647 (47544199) C ERV1-2B-LTR_DR    LTR/ERV-Foamy         (926)     94      54 3539039  
   435   20.9  0.0  0.0  chr9               8916328  8916415 (47543431) C DNA4-1B_DR        DNA/Sola-2              (0)    614     527 3539040  
  3106   12.1 18.5 11.2  chr9               8916416  8917409 (47542437) + Kolobok-1N1_DR    DNA/Kolobok-T2            1    802   (265) 3539041  
   806    7.8  0.9  0.0  chr9               8917423  8917537 (47542309) + Kolobok-1N1_DR    DNA/Kolobok-T2         1308   1423     (0) 3539042  
   280   11.3  1.9  0.0  chr9               8917493  8917545 (47542301) + L1-92_DR          LINE/L1                   1     54  (5485) 3539043 *
   711   13.4  0.7  2.2  chr9               8917542  8917678 (47542168) C DNA-4-1_DR        DNA/Sola-2             (90)    522     388 3539044 *
  4150    4.9  0.0  0.2  chr9               8917676  8918182 (47541664) + hAT-N40_DR        DNA/hAT-Ac              769   1274    (39) 3539045  
   447    8.1  1.4  5.0  chr9               8918281  8918291 (47541555) C Harbinger-N16_DR  DNA/PIF-Harbinger     (438)   2968    2911 3539046  
   454    5.9  3.3  2.5  chr9               8918292  8918412 (47541434) C EnSpm-N42_DR      DNA/CMC-EnSpm         (404)    848     727 3539047 *
   459    7.1  7.9  0.0  chr9               8918324  8918450 (47541396) + DNA8-10_DR        DNA/hAT-Ac             1605   1741  (2277) 3539048  
   447    8.1  1.4  5.0  chr9               8918413  8918424 (47541422) C Harbinger-N16_DR  DNA/PIF-Harbinger     (438)   2910    2830 3539046 *
   310   20.3  0.0  1.4  chr9               8919108  8919182 (47540664) + hAT-N21B_DR       DNA/hAT-Ac               24     97  (1204) 3539049  
  2064   13.4  8.7  6.1  chr9               8919191  8919705 (47540141) + hAT-N166_DR       DNA/hAT-hAT5             13    540     (0) 3539050  
   497   21.1  1.4  7.1  chr9               8919791  8919938 (47539908) + hAT-N21B_DR       DNA/hAT-Ac              395    534   (767) 3539051  
   282   12.7  0.0  0.0  chr9               8919907  8919977 (47539869) + (TTA)n            Simple_repeat             1     71     (0) 3539052 *
   248    9.4  0.0  0.0  chr9               8919924  8919987 (47539859) C hAT-N178B_DR      DNA/hAT-Ac           (1688)    195     132 3539053 *
   290   21.9  0.0  0.0  chr9               8920129  8920192 (47539654) + hAT-N21B_DR       DNA/hAT-Ac             1238   1301     (0) 3539054  
  5613    1.3 20.7  0.3  chr9               8920280  8921041 (47538805) + hATN96B_DR        DNA/hAT-Ac                1    917     (0) 3539055  
   317   17.4  5.7  1.4  chr9               8921490  8921559 (47538287) + Harbinger-4N1_DR  DNA/PIF-Harbinger         2     74   (947) 3539056 *
  3282   11.1  9.6  0.3  chr9               8921550  8922102 (47537744) + Looper-N7_DR      DNA/Kolobok-T2            5    608   (407) 3539057  
  2308    4.7  1.4  0.0  chr9               8922118  8922414 (47537432) C piggyBac-N1_DR    DNA/PiggyBac          (699)    306       6 3539058  
  1229    3.3  0.6  2.3  chr9               8922397  8922582 (47537264) + TDR17             DNA/Sola-1               71    248     (0) 3539059 *
   928    9.2  0.5  6.9  chr9               8922418  8922603 (47537243) + hAT-N145_DR       DNA/hAT-Ac              931   1105   (486) 3539060 *
   357   10.2  0.0  0.0  chr9               8922583  8922631 (47537215) C hAT-N69_DR        DNA/hAT-Ac           (1224)     49       1 3539061 *
   715   18.7  8.8  0.9  chr9               8923729  8923944 (47535902) + TDR6              DNA                      13    245     (5) 3539062  
   267   13.3  3.3  0.0  chr9               8923950  8924009 (47535837) + DNA-5-8B_DR       DNA/hAT-hAT5             58    119   (308) 3539063  
   207   26.9  3.1  3.1  chr9               8924028  8924123 (47535723) + DNA-5-8E_DR       DNA/hAT-hAT5            273    368   (114) 3539064 *
   223   16.0  1.2 13.0  chr9               8924071  8924156 (47535690) C DNA-5-1B_DR       DNA/hAT-Tip100        (561)    153      77 3539065  
  2977    9.0 10.4  0.0  chr9               8924255  8924756 (47535090) C L1-46_DR          LINE/L1                (14)   5700    5147 3539066  
   337    6.8  0.0  0.0  chr9               8924756  8924799 (47535047) + hAT-N171_DR       DNA/hAT-hAT5            719    762     (0) 3539067 *
  2369    6.4  4.9  2.4  chr9               8924817  8925186 (47534660) + HATN1_DR          DNA/hAT                  49    427     (0) 3539068  
  2850   13.4  7.6  4.4  chr9               8925944  8926624 (47533222) C L1-85_DR          LINE/L1-Tx1            (23)   5009    4308 3539069  
   362   11.4  2.4  1.9  chr9               8926625  8926672 (47533174) + hAT-N126B_DR      DNA/hAT-Ac                8     56   (708) 3539070  
   525   12.6 16.0  0.6  chr9               8926673  8926816 (47533030) + EnSpm-N24_DR      DNA/CMC-EnSpm             1    166   (335) 3539071  
   245   13.8 10.0  6.9  chr9               8927076  8927145 (47532701) + EnSpm-N24_DR      DNA/CMC-EnSpm           312    383   (118) 3539072  
  2253    7.9  6.8  3.5  chr9               8927157  8927511 (47532335) + SINE2-3_DR        SINE/tRNA-V-RTE           1    366     (2) 3539073  
  1042   17.5  9.6  4.9  chr9               8927245  8927556 (47532290) C CryptonV-N2_DR    DNA/Crypton-V         (747)  15891   15566 3539074 *
   561   10.2  5.9  3.9  chr9               8927510  8927611 (47532235) + EnSpm-N24_DR      DNA/CMC-EnSpm           398    501     (0) 3539075 *
   367   11.2 28.9  0.9  chr9               8927612  8927694 (47532152) + hAT-N129_DR       DNA/hAT-Ac               64    171   (593) 3539076  
   504   20.5 18.0  2.6  chr9               8927711  8927969 (47531877) + hAT-N129_DR       DNA/hAT-Ac              545    763     (1) 3539077  
  1073    7.6 16.7  0.4  chr9               8927980  8928177 (47531669) C L1-85_DR          LINE/L1-Tx1           (724)   4308    4079 3539078  
   292   25.1  0.0  6.2  chr9               8928167  8928179 (47531667) C EnSpm-N36B_DR     DNA/CMC-EnSpm        (1014)   2402    2395 3539079 *
  1607    2.1  2.7  0.0  chr9               8928180  8928367 (47531479) + TDR3              DNA/hAT-Charlie           1    193     (0) 3539080  
   224   18.5 12.3  0.0  chr9               8928311  8928375 (47531471) C CryptonV-N5_DR    DNA/Crypton-V       (21460)   3077    3005 3539081 *
   426   10.0  0.0  0.0  chr9               8928368  8928427 (47531419) C L1-85_DR          LINE/L1-Tx1           (948)   4084    4025 3539082  
   657   15.3 21.4  4.0  chr9               8928442  8928678 (47531168) C hAT-N177_DR       DNA/hAT-Tip100          (1)    969     771 3539083  
   242   30.5  7.1  3.7  chr9               8928644  8928854 (47530992) C DNA8-26_DR        DNA                  (2753)   1777    1560 3539084 *
  1572    5.5  1.5  0.0  chr9               8928675  8928874 (47530972) + DNA2-16_DR        DNA                   13833  14035  (4016) 3539085  
  2463    8.0  3.0  1.3  chr9               8928880  8929245 (47530601) + hAT-N137_DR       DNA/hAT-Ac             2332   2703   (868) 3539086  
  1817   19.4  1.2  4.5  chr9               8928897  8929328 (47530518) C DNA8-28_DR        DNA/hAT              (3739)   3403    2986 3539087 *
   667   14.6 13.9  0.8  chr9               8929253  8929479 (47530367) C hAT-N177_DR       DNA/hAT-Tip100        (673)    291       1 3539088 *
   357   12.3  1.5  6.6  chr9               8930807  8930876 (47528970) + EnSpm-16_DR       DNA/CMC-EnSpm           592    669  (9115) 3539089  
   216   27.9  7.2  0.0  chr9               8930877  8930987 (47528859) C Zisupton-6_DR     DNA/Zisupton        (13173)   8943    8825 3539090 *
   441    3.3  4.4  0.0  chr9               8930903  8930993 (47528853) C DNA8-25_DR        DNA                  (1574)   2393    2299 3539091  
   389    8.0  0.0  7.9  chr9               8930922  8931044 (47528802) + Ginger1-N1_DR     DNA/Ginger-1            652    765  (1893) 3539092 *
   357   12.3  1.5  6.6  chr9               8930994  8931008 (47528838) + EnSpm-16_DR       DNA/CMC-EnSpm           670    688  (9096) 3539089 *
   485   17.9  2.0  3.1  chr9               8931036  8931133 (47528713) C Merlin-2_DR       DNA/Merlin           (8997)   4924    4828 3539093 *
   516   11.2  0.0 18.5  chr9               8931045  8931059 (47528787) + DNA8-26_DR        DNA                    1410   1505  (3025) 3539094  
  4109   12.1  8.7 10.0  chr9               8931060  8931958 (47527888) C TC1DR3            DNA/TcMar-Tc1           (0)   1225     338 3539095  
   795   11.5  0.0  0.0  chr9               8931938  8932042 (47527804) C TC1DR3            DNA/TcMar-Tc1        (1014)    211     107 3539095 *
  2955    7.1  3.1  0.0  chr9               8932043  8932423 (47527423) C HarbingerN6_DR    DNA/PIF-Harbinger       (0)    393       1 3539096  
   754    9.0  0.0  0.0  chr9               8932424  8932523 (47527323) C TC1DR3            DNA/TcMar-Tc1        (1124)    101       2 3539095  
   233   21.9  0.0  0.0  chr9               8932495  8932535 (47527311) + Merlin-2_DR       DNA/Merlin             4872   4912  (9009) 3539097 *
   741   16.1 18.9  3.7  chr9               8932543  8932780 (47527066) C HATN1_DR          DNA/hAT               (153)    274       2 3539098  
  1191   14.8  3.7  0.9  chr9               8933941  8934158 (47525688) C hAT-N32E_DR       DNA/hAT-Charlie        (40)    476     253 3539099  
   314    9.1  0.0  0.0  chr9               8934166  8934209 (47525637) + hAT-N131_DR       DNA/hAT-Ac             1429   1472   (592) 3539100  
   649   16.9 22.7  4.6  chr9               8934400  8934659 (47525187) C Kolobok-N10_DR    DNA/Kolobok            (12)    631     327 3539101  
   638   14.7 11.5  3.5  chr9               8934789  8934971 (47524875) + DNA11TA1_DR       DNA/CMC-EnSpm             7    203     (0) 3539102  
   373   18.3  0.0  1.4  chr9               8934981  8935042 (47524804) C hAT-N23_DR        DNA/hAT-Ac           (1402)    336     276 3539103  
  2776    9.7  5.1  0.2  chr9               8935043  8935476 (47524370) C HATN10_DR         DNA/hAT-Ac              (0)    455       1 3539104  
   546   19.0 36.3  2.9  chr9               8935481  8935684 (47524162) C hAT-N23_DR        DNA/hAT-Ac           (1466)    272       1 3539103  
   210   20.6 19.1  1.8  chr9               8935724  8935817 (47524029) C TDR24             DNA                   (307)    137      28 3539105  
  8049    8.6  1.9  1.6  chr9               8937175  8938309 (47521537) + DNAX-10B_DR       DNA                      36   1174     (0) 3539106  
   417   20.6 34.9  0.7  chr9               8938310  8938611 (47521235) C hAT-N173_DR       DNA/hAT-Ac             (64)   1678    1269 3539107  
  1533   14.2 11.5  1.2  chr9               8939564  8939928 (47519918) + HATN1_DR          DNA/hAT                  26    427     (0) 3539108  
   571   12.0  0.6 29.7  chr9               8939929  8940103 (47519743) C Merlin-N3_DR      DNA/Merlin             (18)    237     103 3539109  
  1693   12.6 13.8  0.7  chr9               8940104  8940494 (47519352) C TDR24             DNA                     (0)    444       3 3539110  
   516   11.0  3.3  0.0  chr9               8940498  8940588 (47519258) C Merlin-N3_DR      DNA/Merlin            (160)     95       2 3539109  
   258   12.7  0.0 17.5  chr9               8940659  8940792 (47519054) + Zisupton-6_DR     DNA/Zisupton           8827   8940 (13176) 3539111 *
   380   14.5  0.0  6.4  chr9               8940685  8940817 (47519029) + Polinton-4N1_DR   DNA/Maverick           4704   4828  (5608) 3539112  
   301   24.8  0.0  0.5  chr9               8940700  8940914 (47518932) C Zisupton-6_DR     DNA/Zisupton        (12623)   9493    9280 3539113 *
   556   15.9  0.0  0.0  chr9               8940711  8940913 (47518933) + (TG)n             Simple_repeat             1    203     (0) 3539114 *
   730   17.9  2.6  8.1  chr9               8940766  8940960 (47518886) C DNA-N43_DR        DNA/TcMar-Fot1        (337)    717     533 3539115  
   413   19.1  0.5  3.9  chr9               8940802  8940891 (47518955) C ERV1-N3-I_DR      LTR/ERV1              (825)   3766    3609 3539116 *
   432   18.1  0.0  2.4  chr9               8940892  8940976 (47518870) + hAT-N48B_DR       DNA/hAT-Ac             1584   1666   (474) 3539117  
   268   22.8  2.0  1.8  chr9               8940914  8940970 (47518876) C EnSpm-21_DR       DNA/CMC-EnSpm        (2172)   6978    6711 3539118 *
  3625   11.8 18.8  0.3  chr9               8940982  8941721 (47518125) C TC1DR2            DNA/TcMar-Tc1           (0)    876       1 3539119  
   429   18.1  0.0  2.4  chr9               8941650  8941734 (47518112) C DNA8-25_DR        DNA                  (3043)    924     842 3539120 *
   413   14.1  3.8  2.5  chr9               8941727  8941806 (47518040) + hAT-N153_DR       DNA/hAT-Ac             1781   1861   (217) 3539121 *
   699   22.4  3.1  0.0  chr9               8942029  8942189 (47517657) + DNA-X-13_DR       DNA                     628    793     (9) 3539122  
   874   19.0 11.8  5.2  chr9               8943027  8943281 (47516565) C ANGEL             DNA/Kolobok             (0)    309      39 3539123  
   226   27.0  2.7  0.0  chr9               8943072  8943089 (47516757) C EnSpm-N13_DR      DNA/CMC-EnSpm        (8321)  13826   13753 3539124 *
   403   26.2  4.1  7.1  chr9               8943096  8943313 (47516533) + EnSpm-N13_DR      DNA/CMC-EnSpm         13606  13817  (8332) 3539125  
  2018   10.3  3.9 10.1  chr9               8943471  8943860 (47515986) + hAT-N51_DR        DNA/hAT-Ac                1    368     (0) 3539126  
   485   19.1  4.5  0.0  chr9               8944096  8944112 (47515734) + L1-60_DR          LINE/L1                 271    291  (5386) 3539127  
  1033   16.1  3.1  3.1  chr9               8944113  8944304 (47515542) + HATN4_DR          DNA/hAT-Charlie           1    192     (0) 3539128  
   771   24.0  3.3  3.3  chr9               8944305  8944324 (47515522) + EnSpm-N40_DR      DNA/CMC-EnSpm          3206   3417  (1977) 3539129  
   307   21.2  1.2  1.2  chr9               8944315  8944400 (47515446) + Merlin-N5_DR      DNA/Merlin             4219   4304     (1) 3539130 *
   275   15.2  0.0  0.0  chr9               8944883  8944928 (47514918) + DNA21TA1_DR       DNA/TcMar-Tc1             5     50   (489) 3539131  
   401   16.2 11.1  1.1  chr9               8944944  8945024 (47514822) + DNA21TA1_DR       DNA/TcMar-Tc1           449    537     (2) 3539132  
   302   14.6  3.3 16.2  chr9               8945407  8945496 (47514350) + EnSpm-N17_DR      DNA/TcMar               837    916  (4277) 3539133  
   237   18.4  3.0 18.4  chr9               8945408  8945506 (47514340) + TDR8C             DNA                     756    841   (281) 3539134 *
   265   27.0  1.3  1.3  chr9               8945507  8945581 (47514265) + DNA-N17_DR        DNA                       1     75   (292) 3539135  
  2918    8.7  0.5  0.5  chr9               8945867  8946259 (47513587) C HarbingerN6_DR    DNA/PIF-Harbinger       (0)    393       1 3539136  
  3633    7.7  1.8  2.4  chr9               8946382  8946885 (47512961) + Harbinger-N12_DR  DNA/PIF-Harbinger         1    501   (201) 3539137 *
  3642    9.8  3.9  0.2  chr9               8946885  8947395 (47512451) + Harbinger-N12_DR  DNA/PIF-Harbinger       173    702     (0) 3539138  
   255   22.7  2.9  7.6  chr9               8947706  8947843 (47512003) + Merlin-2_DR       DNA/Merlin             4424   4555  (9366) 3539139 *
   376   23.0 19.3  2.7  chr9               8947747  8947938 (47511908) C TDR8C             DNA                   (894)    228       6 3539140  
   250   20.3  1.5  3.1  chr9               8947968  8948033 (47511813) C TDR19C            DNA/hAT-Charlie       (296)    100      36 3539141  
   249   27.8  1.4  2.7  chr9               8947970  8948043 (47511803) + hAT-N22B_DR       DNA/hAT-Ac              898    970   (409) 3539142 *
   245   22.1  1.1 14.3  chr9               8948044  8948064 (47511782) C hAT-N154_DR       DNA/hAT-Tip100       (1154)    241     158 3539143  
   376   26.5  1.0  1.0  chr9               8948101  8948199 (47511647) + TDR19C            DNA/hAT-Charlie          52    150   (246) 3539144  
   355   34.1  3.6  0.0  chr9               8948266  8948432 (47511414) C DNA2-16_DR        DNA                  (4015)  14036   13864 3539145 *
   367   33.0  3.0  1.5  chr9               8948288  8948484 (47511362) + TDR19             DNA/hAT-Charlie          21    220   (185) 3539146  
   284   29.6  4.2  0.8  chr9               8948492  8948508 (47511338) + Kolobok-N7_DR     DNA/Kolobok-T2          478    498   (678) 3539147  
   818   25.9 16.0  0.2  chr9               8948509  8948907 (47510939) + HarbingerN7_DR    DNA/PIF-Harbinger         1    462    (16) 3539148  
   324   20.0  4.9  1.2  chr9               8948930  8949010 (47510836) + TDR19             DNA/hAT-Charlie          76    159   (246) 3539149  
  1275   10.6  3.2  0.0  chr9               8949982  8950169 (47509677) C hAT-N66B_DR       DNA/hAT-Charlie         (0)    195       2 3539150  
   202   18.2  7.3  0.0  chr9               8950487  8950541 (47509305) + EnSpm-N42_DR      DNA/CMC-EnSpm           856    914   (338) 3539151  
  6103    7.1  6.5  0.4  chr9               8952460  8953341 (47506505) C TDR2              DNA/TcMar-Tc1           (2)    935       1 3539152  
   249   24.7  8.2  0.0  chr9               8954944  8954955 (47504891) + DNA6-1_DR         DNA/hAT-hAT5            515    532   (617) 3539153  
  1481   13.9  6.5  1.9  chr9               8954956  8955249 (47504597) C ANGEL             DNA/Kolobok             (0)    309       3 3539154  
   200   19.7  4.8  1.6  chr9               8955388  8955449 (47504397) + ANGEL             DNA/Kolobok             243    306     (3) 3539155 *
   224   12.9  3.2  5.4  chr9               8955405  8955466 (47504380) C EnSpm-8_DR        DNA/CMC-EnSpm        (3451)   5990    5939 3539156  
   204   14.7  0.0  4.9  chr9               8955429  8955471 (47504375) + EnSpm-7_DR        DNA/CMC-EnSpm          9394   9434  (1600) 3539157 *
   213   25.4  0.9  6.7  chr9               8955622  8955731 (47504115) C EnSpm-17_DR       DNA/CMC-EnSpm        (6139)   3137    3034 3539158 *
   998   20.9  7.4  0.3  chr9               8955642  8955910 (47503936) C ANGEL             DNA/Kolobok             (6)    303      16 3539159  
   347   23.7  1.7  4.3  chr9               8957029  8957147 (47502699) + Merlin-N5_DR      DNA/Merlin                2    117  (4188) 3539160  
   288   22.6  5.8  9.8  chr9               8957148  8957174 (47502672) C Dada-U1A_DR       DNA/Dada             (7267)   3712    3448 3539161  
   347   15.8  1.6 12.0  chr9               8957175  8957303 (47502543) + TDR16             DNA/Merlin              196    312     (1) 3539162  
   271   29.0  3.7  1.8  chr9               8958057  8958165 (47501681) C Kolobok-N5_DR     DNA/Kolobok-T2?       (374)    111       1 3539163  
  4866   10.4 18.3  5.8  chr9               8958187  8959191 (47500655) + Tc1-5_DR          DNA/TcMar-Tc1             1   1124   (110) 3539164  
   367   25.9  8.1  4.8  chr9               8960162  8960384 (47499462) C ANGEL             DNA/Kolobok            (75)    234       5 3539165  
   341   21.7  5.3  2.1  chr9               8962381  8962392 (47497454) + DNA-8-22_DR       DNA/hAT-Ac              550    646   (788) 3539166  
   434   18.3  0.0  0.0  chr9               8962393  8962474 (47497372) + DNAX-15_DR        DNA                      10     91   (676) 3539167  
  4034    7.1 27.3  0.4  chr9               8962515  8963233 (47496613) C hAT-N185_DR       DNA/hAT?                (0)    960      50 3539168  
  1497   13.9  2.7  6.4  chr9               8963247  8963538 (47496308) + DNAX-15_DR        DNA                      88    369   (398) 3539169  
  8098    2.4  1.5  0.2  chr9               8963588  8964538 (47495308) C hAT-N30_DR        DNA/hAT-Ac             (19)    963       1 3539170  
   627    9.5  3.6  4.6  chr9               8966315  8966327 (47493519) C DNA6-1_DR         DNA/hAT-hAT5          (285)    864     853 3539171  
  1919   13.5  4.8 11.3  chr9               8966328  8966844 (47493002) C HATN12_DR         DNA/hAT-Ac              (0)    579      93 3539172  
   307    2.8  0.0  0.0  chr9               8966840  8966875 (47492971) C HATN12B_DR        DNA/hAT-Ac            (659)     36       1 3539173 *
   293   12.5  0.0  2.1  chr9               8966841  8966889 (47492957) C DNA6-1_DR         DNA/hAT-hAT5          (962)    187     140 3539174 *
   324   17.7  0.0  0.0  chr9               8971289  8971350 (47488496) C Merlin-2_DR       DNA/Merlin           (6530)   7391    7330 3539175  
   543   19.6  5.4  5.4  chr9               8971357  8971523 (47488323) C ANGEL             DNA/Kolobok           (142)    167       1 3539176  
   224   12.8  6.4  0.0  chr9               8971483  8971529 (47488317) C DNA2-16_DR        DNA                  (7960)  10091   10042 3539177 *
   745   21.3 13.4  1.3  chr9               8973078  8973353 (47486493) C ANGEL             DNA/Kolobok             (0)    309       1 3539178  
   211   24.3  1.3  1.3  chr9               8973354  8973395 (47486451) C DNA2-16_DR        DNA                  (8003)  10048   10007 3539177  
   207    3.9  0.0  0.0  chr9               8973447  8973472 (47486374) C TE-X-13_DR        Unknown               (979)   1446    1421 3539179  
  1427   13.9 17.9  4.6  chr9               8974793  8975115 (47484731) C TDR8B             DNA/hAT-Ac              (7)    956     593 3539180  
  7935    9.2  0.9  1.0  chr9               8975116  8976279 (47483567) + DNA-8-3_DR        DNA/P                     1   1163     (0) 3539181  
  3554    9.9  5.8  0.3  chr9               8976285  8976832 (47483014) C TDR8B             DNA/hAT-Ac            (385)    578       1 3539180  
   715    9.6  0.0  0.0  chr9               8976833  8976926 (47482920) C hAT-N177B_DR      DNA/hAT-Tip100         (20)    944     851 3539182  
  1406   11.1 19.0  3.0  chr9               8976942  8977293 (47482553) + Rex1-6_DR         LINE/Rex-Babar         2858   3264     (0) 3539183 *
  1470   12.9  4.5 11.9  chr9               8977277  8977630 (47482216) C hAT-N177B_DR      DNA/hAT-Tip100        (126)    838     529 3539182  
   968   10.5  7.6  0.0  chr9               8977639  8977810 (47482036) C hAT-N177B_DR      DNA/hAT-Tip100        (779)    185       1 3539182  
   218    9.6 24.5  1.5  chr9               8977819  8977871 (47481975) C Kolobok-N10B_DR   DNA/Kolobok           (196)     75      11 3539184  
   673   15.1 36.5  0.0  chr9               8978052  8978243 (47481603) + Kolobok-N10B_DR   DNA/Kolobok               1    262     (9) 3539185  
   211    3.9  0.0  0.0  chr9               8979577  8979628 (47480218) + ERV1-N7-I_DR      LTR/ERV1               5345   5396  (3172) 3539186  
   209    3.8  0.0  0.0  chr9               8979584  8979636 (47480210) + DNA-TA-4_DR       DNA/TcMar              4661   4713  (5082) 3539187 *
  5029    3.5  4.8  0.9  chr9               8979954  8980669 (47479177) + DNA-2-19_DR       DNA                       1    743  (1094) 3539188  
  4142    7.0 20.2  1.2  chr9               8980682  8981575 (47478271) C DNA-2-19_DR       DNA                   (359)   1478     265 3539189  
  2953   10.7  0.5  0.0  chr9               8981589  8982020 (47477826) + Copia-11I_DR-LTR  LTR/Gypsy?               44    477     (0) 3539190  
  1948    3.0  0.7  2.2  chr9               8982021  8982292 (47477554) C DNA-2-19_DR       DNA                  (1568)    269       2 3539191  
  6134    5.1  5.1  0.2  chr9               8982302  8983209 (47476637) + DNA-2-19_DR       DNA                     886   1837     (0) 3539192  
  2605   26.2 16.1  4.0  chr9               8983260  8984548 (47475298) C DNA9-N2_DR        DNA                  (5538)   6933    5495 3539193  
  2444    5.6  8.8  0.3  chr9               8984588  8984927 (47474919) C REX1-5_DR         LINE/Rex-Babar        (582)   2077    1709 3539194  
   652   22.5  1.3  2.6  chr9               8984932  8985086 (47474760) C DIRS1b_DR         LTR/DIRS             (4770)   1285    1133 3539195  
   285   23.4  4.7 17.5  chr9               8985111  8985302 (47474544) C DIRS-10_DR        LTR/DIRS             (5402)    361     191 3539196  
  3183   12.9 14.8  0.0  chr9               8985325  8985890 (47473956) C HarbingerN1_DR    DNA/PIF-Harbinger       (0)    650       1 3539197  
   229   18.4 15.4  2.3  chr9               8985910  8985987 (47473859) + DIRS-10_DR        LTR/DIRS               5587   5674    (89) 3539198 *
   428   13.8  1.7  0.8  chr9               8985945  8986061 (47473785) C EnSpm-N40B_DR     DNA/CMC-EnSpm        (3186)   2321    2204 3539199 *
   429   11.8  0.0  1.0  chr9               8985961  8986063 (47473783) C hAT-N134B_DR      DNA/hAT?               (89)    837     736 3539200 *
  1032   16.8  2.2 21.4  chr9               8985986  8986338 (47473508) C hAT-N145_DR       DNA/hAT-Ac            (208)   1383     857 3539201  
  1445    7.8  0.4 10.5  chr9               8986339  8986611 (47473235) C TDR17             DNA/Sola-1              (0)    248       1 3539202  
   291   22.1  0.0  1.5  chr9               8986555  8986623 (47473223) C CryptonV-2_DR     DNA/Crypton-V        (3878)  17933   17866 3539203 *
  1131   10.9 39.9  0.0  chr9               8986611  8986876 (47472970) C DNA-2-11_DR       DNA/TcMar-Fot1        (617)    372       1 3539204  
   532   14.5  2.4  4.3  chr9               8986877  8987007 (47472839) C EnSpm-N2_DR       DNA/CMC-EnSpm         (934)   3081    2954 3539205  
   457   11.2  0.0  4.0  chr9               8986903  8987032 (47472814) C Kolobok-3_DR      DNA/Kolobok-T2       (3398)   2568    2444 3539206 *
   633    7.1  0.0  1.0  chr9               8986925  8987023 (47472823) C DNA8-25_DR        DNA                  (3263)    704     607 3539207  
   249   12.4  0.0 15.2  chr9               8986979  8987054 (47472792) + CryptonV-N4_DR    DNA/Crypton-V          7872   7937  (5556) 3539208 *
   449    9.0  3.2  1.6  chr9               8987024  8987046 (47472800) + DNA2-7_DR         DNA                    2619   2742  (6908) 3539209  
   677   24.2  6.1  4.3  chr9               8987724  8987952 (47471894) C ANGEL             DNA/Kolobok            (34)    275      43 3539210 *
  2009   16.1  3.5  5.3  chr9               8987943  8988348 (47471498) + DNA8-17_DR        DNA/hAT-Tip100         1270   1668   (145) 3539211 *
  2243   11.9  4.2  0.8  chr9               8987995  8988349 (47471497) + SINE2-4_DR        SINE/tRNA-V-RTE           5    371     (0) 3539212  
   692   15.0  5.1  2.9  chr9               8988230  8988366 (47471480) + Merlin-1_DR       DNA/Merlin             3987   4126  (6401) 3539213 *
   463   19.3  3.6  2.9  chr9               8988439  8988577 (47471269) + ASAT_CY           Satellite                39    178    (84) 3539214  
   245   14.3  9.1  4.3  chr9               8988566  8988631 (47471215) + DNA2-8_DR         DNA/CMC-EnSpm          3585   3653   (754) 3539215 *
  1114   12.2 13.0  0.4  chr9               8988584  8988829 (47471017) C TDR16             DNA/Merlin              (4)    309      33 3539216  
  1457    8.4  6.2  0.0  chr9               8989232  8989456 (47470390) C TDR20             DNA/Merlin              (0)    239       1 3539217  
  1112   16.9  1.9  1.9  chr9               8989471  8989681 (47470165) C Kolobok-N5_DR     DNA/Kolobok-T2?       (274)    211       1 3539218  
  4701    6.5  5.4  1.7  chr9               8989887  8990574 (47469272) C hAT-N46_DR        DNA/hAT-Tip100          (0)    804      92 3539219  
  1170    7.9 17.7  0.4  chr9               8990626  8990828 (47469018) + TDR20             DNA/Merlin                2    239     (0) 3539220  
   237   18.4  0.0  0.0  chr9               8990829  8990861 (47468985) C DNA2-16_DR        DNA                  (7975)  10076   10044 3539221  
   207   23.4  0.0  1.6  chr9               8991610  8991674 (47468172) C EnSpm-8_DR        DNA/CMC-EnSpm        (3332)   6109    6046 3539222  
   305   16.0  2.1  8.9  chr9               8991714  8991746 (47468100) C ENSPM-6_DR        DNA/CMC-EnSpm       (29850)   2766    2740 3539223  
  3025    5.4  3.1  2.0  chr9               8991747  8992200 (47467646) C Mariner-N38_DR    DNA/TcMar-Tc1           (0)    547      89 3539224  
   212   19.1  2.3 22.4  chr9               8991810  8991841 (47468005) C Zisupton-6_DR     DNA/Zisupton        (12879)   9237    9131 3539225 *
   636   24.7  4.4  4.9  chr9               8992172  8992193 (47467653) C hAT-N22B_DR       DNA/hAT-Ac            (371)   1008     896 3539226  
  1385    8.1  1.1  0.0  chr9               8992194  8992378 (47467468) C TDR19C            DNA/hAT-Charlie       (209)    187       1 3539227  
   636   24.7  4.4  4.9  chr9               8992379  8992397 (47467449) C hAT-N22B_DR       DNA/hAT-Ac            (371)    895     784 3539226  
   226   24.7  3.8  2.5  chr9               8992410  8992488 (47467358) C TDR13E            DNA                   (349)    331     252 3539228  
   521   25.3 15.4  4.8  chr9               8992491  8992814 (47467032) C TDR13D            DNA                   (405)    357       1 3539229  
   274   31.7  0.0  1.0  chr9               8993024  8993128 (47466718) + hAT-N48C_DR       DNA/hAT-Ac             1650   1753   (546) 3539230  
  1640    8.9  0.9  0.8  chr9               8993535  8993787 (47466059) C hAT-N4C_DR        DNA/hAT-Charlie        (19)    377       1 3539231  
   214   24.6  3.2  1.6  chr9               8994617  8994678 (47465168) C DNA2-8_DR         DNA/CMC-EnSpm        (1822)   2585    2523 3539232  
   304   15.2  0.0  0.0  chr9               8994715  8994760 (47465086) + DNA2-8_DR         DNA/CMC-EnSpm          2526   2571  (1836) 3539233  
  1205   15.2 13.6  1.0  chr9               8994942  8995214 (47464632) + Copia-28_DR-LTR   LTR/Gypsy?               12    318     (0) 3539234  
  3088    6.0  2.5  0.0  chr9               8995391  8995787 (47464059) + DNA-2-2_DR        DNA                       1    407     (0) 3539235  
   222   22.9  0.0  0.0  chr9               8995869  8995903 (47463943) + DIRS-1_DR         LTR/DIRS               3117   3151  (2503) 3539236  
   336   23.9 18.9  1.5  chr9               8995922  8996047 (47463799) + DIRS-18_DR        LTR/DIRS               3727   3868  (2324) 3539237  
   772   11.6 50.7  0.3  chr9               8996057  8996273 (47463573) + DNA8-12_DR        DNA                       1    326     (0) 3539238  
  1266   12.8  5.9  0.9  chr9               8996274  8996494 (47463352) + Harbinger-N18_DR  DNA/PIF-Harbinger?       34    265   (578) 3539239  
   768   16.8  4.3  2.4  chr9               8996467  8996494 (47463352) C Kolobok-4_DR      DNA/Kolobok-T2       (3107)   3524    3493 3539240 *
  3935    7.5  0.2  0.6  chr9               8996495  8997043 (47462803) + Mariner-N38_DR    DNA/TcMar-Tc1             1    547     (0) 3539241  
   343   11.5  3.3  0.0  chr9               8996991  8997051 (47462795) C Zisupton-6_DR     DNA/Zisupton        (13118)   8998    8936 3539225 *
   249   16.2  4.2  5.6  chr9               8996995  8997066 (47462780) + EnSpm-N48B_DR     DNA/CMC-EnSpm          1813   1883  (5076) 3539242 *
   964   19.2  4.3  0.5  chr9               8997049  8997236 (47462610) + EnSpm-15_DR       DNA/CMC-EnSpm          9057   9251  (2203) 3539243  
   531   12.7  0.0  1.1  chr9               8997235  8997322 (47462524) + Harbinger-N18_DR  DNA/PIF-Harbinger?      312    398   (445) 3539244 *
  1573    7.7  5.5  0.4  chr9               8997325  8997560 (47462286) + DNA15TA1_DR       DNA/CMC-EnSpm             1    248   (194) 3539245  
   250    8.9  2.1  6.5  chr9               8997548  8997560 (47462286) + TE-X-13_DR        Unknown                1395   1405  (1020) 3539246 *
  2267    6.7  0.0  0.0  chr9               8997561  8997873 (47461973) + TDR16             DNA/Merlin                1    313     (0) 3539247  
  2402   10.6  9.3  0.2  chr9               8997899  8998305 (47461541) + Harbinger-N18_DR  DNA/PIF-Harbinger?      400    843     (0) 3539248  
   408   31.4 10.9  0.2  chr9               8998306  8998453 (47461393) + DIRS-1_DR         LTR/DIRS               3351   3491  (2163) 3539249  
   832   30.3 16.6  0.5  chr9               8998517  8998884 (47460962) + DIRS1c_DR         LTR                    4438   4864  (1072) 3539250  
  1898    9.5  0.0 11.0  chr9               8999093  8999436 (47460410) + SINE3-1a          SINE/5S-Deu-L2          261    570     (0) 3539251  
  1095   11.8  1.8 12.2  chr9               8999433  8999463 (47460383) + IS3EU-4_DR        DNA/IS3EU              9290   9543  (5486) 3539252 *
  1594   15.6  1.6 12.0  chr9               8999437  8999463 (47460383) C EnSpm-N48B_DR     DNA/CMC-EnSpm        (5356)   1603    1269 3539253  
  1800    6.0  0.0  0.4  chr9               8999464  8999712 (47460134) + TDR17             DNA/Sola-1                1    248     (0) 3539254  
  2863   10.2  4.7  1.0  chr9               8999922  9000488 (47459358) C DNA-2-16_DR       DNA                     (0)   1712     756 3539255  
  5066    4.8  2.9  0.3  chr9               9000489  9001154 (47458692) + hAT-32N1B_DR      DNA/hAT-Charlie           1    683     (0) 3539256  
  3156    5.2  3.6  1.4  chr9               9001172  9001584 (47458262) C DNA-2-16_DR       DNA                  (1290)    422       1 3539255  
   384   20.6  1.0  4.1  chr9               9002021  9002121 (47457725) C L2-2_DRe          LINE/L2                (20)   4218    4121 3539257 *
   496   19.0  9.1  4.3  chr9               9002092  9002267 (47457579) C DNAX-23_DR        DNA                  (1381)  10420   10237 3539258 *
  1860   14.6  9.6  1.6  chr9               9002126  9002480 (47457366) C HE1_DR1           SINE/tRNA-V-RTE        (17)    385       3 3539259  
   544   25.0 29.7  2.4  chr9               9002481  9002597 (47457249) C Helitron-2_DR     RC/Helitron          (3932)  23480   23248 3539260  
   434   12.5  8.3  0.0  chr9               9002538  9002609 (47457237) + hAT-N167B_DR      DNA/hAT-Charlie        1319   1396   (177) 3539261 *
   217   21.9  4.1  1.0  chr9               9002566  9002587 (47457259) + CryptonV-N4_DR    DNA/Crypton-V          3917   3978  (9515) 3539262 *
   238   14.5  0.0  3.2  chr9               9002588  9002651 (47457195) + hAT-N75_DR        DNA/hAT-Charlie         988   1049   (278) 3539263 *
   247    7.1  8.6  0.0  chr9               9002595  9002664 (47457182) C hAT-N178B_DR      DNA/hAT-Ac           (1668)    215     140 3539264 *
   265    6.2  0.0  1.5  chr9               9002606  9002671 (47457175) C DNA-1-7_DR        DNA/PIF-Harbinger     (699)    739     675 3539265  
   213   19.2  3.8  7.9  chr9               9002610  9002688 (47457158) + DNA9-3_DR         DNA/MULE-MuDR?         1795   1870  (9509) 3539266 *
   314   17.1  6.8  3.8  chr9               9002610  9002640 (47457206) C DNAX-23_DR        DNA                  (1499)  10302   10197 3539258  
   217   21.9  4.1  1.0  chr9               9002652  9002662 (47457184) + CryptonV-N4_DR    DNA/Crypton-V          3979   4016  (9477) 3539262  
   332   32.1  0.9  0.9  chr9               9002700  9002809 (47457037) C L2-33_DRe         LINE/L2               (247)   1201    1092 3539267  
   280   34.6  0.8  0.8  chr9               9002810  9002827 (47457019) C CryptonV-1_DR     DNA/Crypton-V        (3542)  14331   14204 3539268  
   601   22.1  9.7  0.0  chr9               9002976  9003129 (47456717) C TDR19             DNA/hAT-Charlie       (206)    199      31 3539269  
   469   14.3  4.8  0.0  chr9               9003133  9003216 (47456630) C DNA-N28_DR        DNA/PIF-Harbinger       (0)    565     478 3539270  
  1710   17.3 18.9  0.4  chr9               9003220  9003654 (47456192) + L2-9_DRe          LINE/L2                2780   3294    (85) 3539271  
  3389    6.1  1.1  0.0  chr9               9003753  9004194 (47455652) + DNA-4-5_DR        DNA                       1    447   (480) 3539272  
  1259    5.7  5.1  0.5  chr9               9004194  9004371 (47455475) + DNA-4-5_DR        DNA                     708    893    (34) 3539273 *
  3146    3.0  0.0  2.2  chr9               9004390  9004805 (47455041) C L1-140_DR         LINE/L1                 (2)   5536    5130 3539274  
  1109   13.2  4.1  2.7  chr9               9004876  9005093 (47454753) C DNA-N28_DR        DNA/PIF-Harbinger     (105)    460     240 3539270  
   255   14.9  0.0  0.0  chr9               9005098  9005144 (47454702) C DNA8-10_DR        DNA/hAT-Ac           (2847)   1171    1125 3539275  
   644   20.4  1.0  4.8  chr9               9006480  9006675 (47453171) C Polinton-4_DR     DNA/Maverick         (7555)  12732   12544 3539276 *
  1065    0.0  0.0  0.0  chr9               9006521  9006677 (47453169) + (TCTA)n           Simple_repeat             1    157     (0) 3539277  
   431   17.9  0.0  0.0  chr9               9006559  9006692 (47453154) C hAT-13_DR         DNA/hAT-Tip100        (282)   2520    2387 3539278 *
   480    6.2  1.2  0.0  chr9               9006610  9006676 (47453170) C EnSpm-N48B_DR     DNA/CMC-EnSpm        (1503)   5456    5389 3539279  
  1688   10.3  8.0  1.0  chr9               9006677  9006951 (47452895) + hAT-N135_DR       DNA/hAT-Charlie           2    295   (247) 3539280  
   423   19.4  1.1  1.1  chr9               9006690  9006702 (47453144) + EnSpm-N61_DR      DNA/CMC-EnSpm          2326   2418  (1715) 3539281 *
  2419    8.7  1.1  1.4  chr9               9006952  9007301 (47452545) C SINE2-4_DR        SINE/tRNA-V-RTE        (22)    349       1 3539282  
   298   25.5  3.3  4.0  chr9               9007302  9007395 (47452451) C EnSpm-N44_DR      DNA/CMC-EnSpm        (3231)   5421    5329 3539283 *
  1018   10.2  3.8  3.8  chr9               9007302  9007485 (47452361) + hAT-N135_DR       DNA/hAT-Charlie         359    542     (0) 3539284 *
  2106   15.0  0.5  4.8  chr9               9007302  9007343 (47452503) C EnSpm-N17_DR      DNA/TcMar            (1827)   3366    2991 3539285  
  2931    6.2  0.0  0.2  chr9               9007670  9008073 (47451773) C Merlin-N4_DR      DNA/Merlin            (902)    403       1 3539286  
  1326   12.0  1.9  0.5  chr9               9008163  9008371 (47451475) C TDR13             DNA                    (21)    751     540 3539287  
   713   17.0  6.7  0.0  chr9               9008384  9008518 (47451328) C TDR13             DNA                   (384)    388     245 3539287  
  1200   12.3  0.0  0.5  chr9               9009683  9009886 (47449960) C DNA11TA1_DR       DNA/CMC-EnSpm           (0)    203       1 3539288  
  2403   11.1  0.0  3.4  chr9               9010032  9010394 (47449452) + Kolobok-4N1_DR    DNA/Kolobok-T2            2    352  (1317) 3539289  
  1855   17.6  1.6  1.2  chr9               9010395  9010819 (47449027) + HATN1_DR          DNA/hAT                   1    427     (0) 3539290  
  1674   14.1 14.3  4.1  chr9               9010820  9011511 (47448335) + Kolobok-4N1_DR    DNA/Kolobok-T2          345   1669     (0) 3539291  
  2753   11.4  0.8  2.7  chr9               9011512  9011997 (47447849) C Mariner-N38_DR    DNA/TcMar-Tc1          (70)    477       1 3539292  
   271   22.7  7.0  7.0  chr9               9011880  9012021 (47447825) + EnSpm-N13_DR      DNA/CMC-EnSpm         19497  19638  (2511) 3539293 *
   283   24.3  6.5 13.2  chr9               9011986  9012170 (47447676) C ANGEL             DNA/Kolobok           (135)    174       1 3539294  
  7254    4.3  0.1  0.0  chr9               9012475  9013384 (47446462) C REX1-3_DR         LINE/Rex-Babar         (18)   2757    1847 3539295  
   310   16.1  0.0  0.0  chr9               9013377  9013432 (47446414) C DNA2-3_DR         DNA/Merlin             (32)   1213    1158 3539296 *
  5437    9.5  6.6  1.6  chr9               9013434  9014296 (47445550) C L2-3_DRe          LINE/L2                 (0)   5068    4163 3539297  
   203   14.5 24.2  0.0  chr9               9014300  9014361 (47445485) C EnSpm-N13_DR      DNA/CMC-EnSpm        (4262)  17887   17811 3539298 *
  1477   14.0  8.6  2.1  chr9               9014312  9014625 (47445221) + EnSpm-16_DR       DNA/CMC-EnSpm          7548   7881  (1903) 3539299 *
  3190   11.3  9.9  1.3  chr9               9014613  9015163 (47444683) C L2-14_DRe         LINE/L2                (39)   1155     556 3539300  
  5439   11.1 22.8  0.6  chr9               9015164  9016231 (47443615) + hAT-N22B_DR       DNA/hAT-Ac                1   1303    (76) 3539301  
   910   20.9  3.9  4.2  chr9               9016164  9016423 (47443423) C SAT-26_DR         Satellite            (1567)   2316    2058 3539302 *
  2420   10.8  4.9  1.5  chr9               9016218  9016604 (47443242) C DNA6-6_DR         DNA                  (6712)   4569    4170 3539303  
   628    3.4  0.0  8.0  chr9               9016581  9016675 (47443171) + hAT-N22C_DR       DNA/hAT-Ac              607    694     (0) 3539304 *
  2135   12.7  6.4  0.0  chr9               9017441  9017786 (47442060) + HE1_DR1           SINE/tRNA-V-RTE          12    379    (23) 3539305  
   435   10.4  3.5  4.3  chr9               9018461  9018601 (47441245) C ERV1-7_DR-I       LTR/ERV1             (4863)   1840    1701 3539306 *
  3512    9.2  3.8  1.8  chr9               9018519  9019105 (47440741) C Merlin-1_DR       DNA/Merlin           (8290)   2237    1640 3539307  
   236   19.6  8.0  6.3  chr9               9018997  9019121 (47440725) + EnSpm-N13_DR      DNA/CMC-EnSpm          8055   8181 (13968) 3539308 *
   249   17.6  0.0  1.8  chr9               9019065  9019122 (47440724) C Zisupton-6_DR     DNA/Zisupton        (13126)   8990    8934 3539309 *
   259   12.5  0.0  0.0  chr9               9019085  9019124 (47440722) C hAT-N21B_DR       DNA/hAT-Ac            (559)    742     703 3539310  
   637   10.5  2.6  1.7  chr9               9019140  9019255 (47440591) C DNA11TA1_DR       DNA/CMC-EnSpm          (80)    123       7 3539311  
  2834   15.5  6.7 17.9  chr9               9020009  9020909 (47438937) C Kolobok-N2_DR     DNA/Kolobok-T2         (23)   1348     535 3539312  
  5455   11.5 34.1  0.4  chr9               9020910  9022159 (47437687) + Kolobok-4N1_DR    DNA/Kolobok-T2            1   1669     (0) 3539313  
  2333   10.7  4.6  0.0  chr9               9022166  9022511 (47437335) C Kolobok-N2_DR     DNA/Kolobok-T2        (839)    532     171 3539312  
   200   27.2  3.6  2.4  chr9               9022441  9022511 (47437335) + DNA-N44_DR        DNA/Kolobok-T2          281    352   (180) 3539314 *
  4328   11.4  9.8  1.2  chr9               9022512  9023229 (47436617) + TDR13B2           DNA                       1    779     (0) 3539315  
   968   15.4  2.3  0.0  chr9               9023230  9023403 (47436443) C Kolobok-N2_DR     DNA/Kolobok-T2       (1193)    178       1 3539316  
   295    8.9  0.0  6.7  chr9               9024157  9024204 (47435642) + DNA9-3_DR         DNA/MULE-MuDR?         1160   1204 (10175) 3539317  
   293   23.3  0.0  0.0  chr9               9024163  9024222 (47435624) C DNA9-3_DR         DNA/MULE-MuDR?       (1313)  10066   10007 3539318 *
   420    1.5  0.0  0.0  chr9               9024174  9024241 (47435605) + DNA-N4_DR         DNA                     652    719   (323) 3539319  
   217   25.3  8.2  2.2  chr9               9024183  9024267 (47435579) C hAT-N53_DR        DNA/hAT-Ac            (225)   3455    3366 3539320 *
   301   17.2  1.4  4.2  chr9               9024202  9024274 (47435572) C Polinton-1_DR     DNA/Maverick          (844)  17641   17571 3539321  
  1876   11.1 11.3  0.6  chr9               9024479  9024787 (47435059) C HE1_DR1           SINE/tRNA-V-RTE        (56)    346       5 3539322  
   796   15.3 16.0  2.4  chr9               9024634  9024814 (47435032) C SAT-26B_DR        Satellite               (0)    793     589 3539323 *
   686    9.3  0.0  1.0  chr9               9024946  9025043 (47434803) C hAT-N126D_DR      DNA/hAT-Ac              (2)    612     516 3539324  
  4118    8.4  3.1  3.3  chr9               9025264  9025875 (47433971) + DIRS-6_DR         LTR/Ngaro              5916   6526     (0) 3539325  
   214   20.5 18.6  0.7  chr9               9025877  9025994 (47433852) C hAT-N126D_DR      DNA/hAT-Ac            (141)    473     335 3539324  
   289   13.2  1.9  0.0  chr9               9026015  9026067 (47433779) C HE1_DR1           SINE/tRNA-V-RTE       (126)    276     223 3539326  
   919   18.3 23.8  0.2  chr9               9026091  9026413 (47433433) + Kolobok-N16_DR    DNA/Kolobok?            844   1242     (0) 3539327  
   221   18.1  0.0  0.0  chr9               9027157  9027228 (47432618) C CryptonV-N1_DR    DNA/Crypton-V        (4054)   5997    5926 3539328 *
   268    6.9 10.8  2.5  chr9               9027187  9027260 (47432586) C Tx1-34_DR         LINE/L1-Tx1             (1)   5451    5372 3539329  
  1576    2.7  3.2  0.0  chr9               9027366  9027552 (47432294) C TDR3              DNA/hAT-Charlie         (0)    193       1 3539330  
   427   29.2  3.4  7.5  chr9               9027553  9027596 (47432250) + hAT-N127_DR       DNA/hAT-Charlie        5830   6034  (4282) 3539331  
   207    3.2  0.0  6.5  chr9               9027613  9027645 (47432201) + EnSpm-3_DR        DNA/CMC-EnSpm          8179   8209   (239) 3539332  
   202   27.1  1.1  5.8  chr9               9027796  9027885 (47431961) + EnSpm-9_DR        DNA/CMC-EnSpm           682    767  (7853) 3539333  
  1633   11.6  0.4  0.0  chr9               9028157  9028397 (47431449) + DNA-1-7_DR        DNA/PIF-Harbinger         1    242  (1196) 3539334  
  1783   10.3  6.5  0.0  chr9               9028401  9028662 (47431184) C EnSpm-N39B_DR     DNA/CMC-EnSpm?        (270)    295      17 3539335  
   474    5.6  9.7  0.0  chr9               9029225  9029296 (47430550) C hAT-N66B_DR       DNA/hAT-Charlie        (35)    160      82 3539336 *
  2136    4.3  0.0  0.0  chr9               9029296  9029550 (47430296) + HATN8_DR          DNA/Zisupton              1    255     (0) 3539337  
   707   10.6  0.0  1.0  chr9               9029551  9029638 (47430208) C hAT-N66B_DR       DNA/hAT-Charlie       (107)     88       2 3539338  
   330   21.1  7.3  0.0  chr9               9029670  9029778 (47430068) + Copia-12B_DR-LTR  LTR/Gypsy?              246    362   (105) 3539339  
   431   16.2  2.7  0.0  chr9               9029796  9029869 (47429977) + TE-X-20_DR        Unknown                 423    498    (40) 3539340  
   280   13.7  4.7 14.1  chr9               9029885  9029969 (47429877) C DNA-2-2_DR        DNA                   (137)    270     193 3539341  
   241   16.3  1.2 15.7  chr9               9029907  9029986 (47429860) C hAT-N53B_DR       DNA/hAT-Ac           (1925)   2252    2183 3539342 *
   776   19.9  9.0  0.8  chr9               9030513  9030542 (47429304) + EnSpm-N59_DR      DNA/CMC-EnSpm?         1708   1755  (1914) 3539343  
  1083   14.3  5.4  0.0  chr9               9030543  9030745 (47429101) + DNA8-19_DR        DNA/Merlin                2    215    (91) 3539344  
  1715    3.4  0.0  0.5  chr9               9030761  9030968 (47428878) + Gypsy-229_DR-LTR  LTR/Gypsy                 1    207  (1282) 3539345  
 12066    4.0  2.6  0.1  chr9               9030969  9032557 (47427289) + DNA-2-7_DR        DNA/CMC-EnSpm             1   1629     (0) 3539346  
   364    0.0  3.6  3.6  chr9               9032558  9032608 (47427238) + Gypsy-229_DR-LTR  LTR/Gypsy               204    254  (1235) 3539345 *
  3230    5.5  5.2  1.2  chr9               9032607  9033071 (47426775) + Gypsy-229_DR-LTR  LTR/Gypsy               876   1358   (131) 3539345  
  2222   10.6 31.3  0.8  chr9               9033086  9033551 (47426295) + DIRS-1-LTR_DR     LTR/Ngaro                14    620     (2) 3539347  
  1696   10.1 18.8  0.0  chr9               9033618  9033893 (47425953) + Harbinger-N10_DR  DNA/PIF-Harbinger         1    328     (0) 3539348  
   647   24.4 17.6  4.5  chr9               9033894  9033947 (47425899) C EnSpm-N36B_DR     DNA/CMC-EnSpm        (2514)    897     526 3539349  
  1723    2.1  0.0  0.0  chr9               9034371  9034563 (47425283) + TDR3              DNA/hAT-Charlie           1    193     (0) 3539350  
  1326   19.4 11.9  1.8  chr9               9034564  9034910 (47424936) + TDR19             DNA/hAT-Charlie          20    401     (4) 3539351  
  1002   21.6 14.8  2.4  chr9               9034564  9034707 (47425139) C TDR19             DNA/hAT-Charlie         (0)    405      28 3539351 *
  1591    6.2  0.0  0.0  chr9               9034720  9034914 (47424932) C hAT-N4C_DR        DNA/hAT-Charlie         (0)    195       1 3539352  
   271   21.9  0.0  0.0  chr9               9034858  9034921 (47424925) C CryptonV-N5_DR    DNA/Crypton-V       (21468)   3069    3006 3539353 *
  5897    7.5  5.3  0.6  chr9               9035041  9035884 (47423962) C TDR2              DNA/TcMar-Tc1          (52)    885       2 3539354  
   209   12.1  3.3 17.0  chr9               9035885  9035942 (47423904) C Kolobok-1_DR      DNA/Kolobok-T2       (5220)   1083    1033 3539355  
  4194    8.7  0.0  2.0  chr9               9035989  9036554 (47423292) + Harbinger-8N1_DR  DNA/PIF-Harbinger         1    555     (0) 3539356  
   443   19.8  0.0  1.2  chr9               9036555  9036632 (47423214) C DNA8-10_DR        DNA/hAT-Ac            (194)   3824    3748 3539357  
   838   16.3  0.6  3.0  chr9               9036759  9036929 (47422917) C EnSpm-N6_DR       DNA/CMC-EnSpm?         (80)    266     100 3539358  
   635   12.6  6.3  0.0  chr9               9037952  9038046 (47421800) C HarbingerN6_DR    DNA/PIF-Harbinger       (1)    392     292 3539359  
  4144    9.9 43.3  0.2  chr9               9038049  9039097 (47420749) C DNA-2-16_DR       DNA/CMC-EnSpm           (0)   1712     213 3539360  
   889   16.8 21.9  0.0  chr9               9039114  9039309 (47420537) C HarbingerN6_DR    DNA/PIF-Harbinger      (98)    295      57 3539359  
   785   14.3  3.5  2.1  chr9               9039311  9039453 (47420393) C ERV1-N6-LTR_DR    LTR/ERV1                (1)    438     294 3539361  
  1967   14.8  4.5 11.5  chr9               9039469  9039940 (47419906) C TDR8              DNA/PIF-Harbinger       (0)   1155     714 3539362  
   878   17.9  4.3  0.6  chr9               9039941  9040103 (47419743) + Gypsy133-LTR_DR   LTR/Gypsy                 1    169  (1379) 3539363  
  5924   11.5 13.2  1.0  chr9               9040115  9041150 (47418696) + TDR22B            DNA                      22   1182    (66) 3539364  
   540   23.4  3.0  8.9  chr9               9041148  9041349 (47418497) + Gypsy133-LTR_DR   LTR/Gypsy               786    976   (572) 3539363 *
  3063   24.8  2.4 11.4  chr9               9041365  9041823 (47418023) C Helitron-4_DR     RC/Helitron         (30471)   1397     867 3539365  
  3266    5.6  0.0  0.0  chr9               9041824  9042216 (47417630) + HarbingerN6_DR    DNA/PIF-Harbinger         1    393     (0) 3539366  
  3063   24.8  2.4 11.4  chr9               9042217  9042793 (47417053) C Helitron-4_DR     RC/Helitron         (30471)    866     196 3539365  
   657   18.8  0.0  1.6  chr9               9042774  9042903 (47416943) + Gypsy133-LTR_DR   LTR/Gypsy              1419   1546     (2) 3539363 *
   283   13.9  3.9  6.7  chr9               9042925  9043001 (47416845) + Zisupton-6_DR     DNA/Zisupton          13368  13442  (8674) 3539367 *
   316   11.3  1.9  0.0  chr9               9042956  9043008 (47416838) C EnSpm-15_DR       DNA/CMC-EnSpm       (10454)   1000     947 3539368 *
   583   23.3  0.8  0.0  chr9               9043004  9043136 (47416710) + Harbinger-2N2_DR  DNA/PIF-Harbinger       246    379   (247) 3539369  
   455   26.5  0.0  1.5  chr9               9043138  9043271 (47416575) + Harbinger-2N1_DR  DNA/PIF-Harbinger       394    525   (188) 3539370  
   654   17.0  3.6 12.8  chr9               9043411  9043606 (47416240) C Kolobok-N15_DR    DNA/Kolobok           (732)    180       1 3539371  
   213   24.8  2.1  4.4  chr9               9043526  9043618 (47416228) C hAT-N134_DR       DNA/hAT?              (244)    821     731 3539372 *
   407   12.7  6.2  2.2  chr9               9043763  9043774 (47416072) + EnSpm-N48_DR      DNA/CMC-EnSpm          1584   1645  (1933) 3539373  
   445    6.6  2.8  0.0  chr9               9043775  9043880 (47415966) + ACROBAT1          DNA/PIF                 754    862   (517) 3539374 *
   501    3.8  0.0  3.8  chr9               9043792  9043900 (47415946) C EnSpm-N36B_DR     DNA/CMC-EnSpm         (239)   3177    3073 3539375  
   441    9.5  0.8  5.5  chr9               9043798  9043931 (47415915) + Mariner-N5C_DR    DNA/TcMar              2219   2346  (5575) 3539376 *
   407   12.7  6.2  2.2  chr9               9043881  9043891 (47415955) + EnSpm-N48_DR      DNA/CMC-EnSpm          1646   1717  (1861) 3539373 *
   377   13.5  4.4 15.5  chr9               9043956  9044069 (47415777) C EnSpm-N16_DR      DNA/CMC-EnSpm          (59)    143      41 3539377 *
  1636   12.8 14.3  1.1  chr9               9044062  9044369 (47415477) C SINE2-3B_DR       SINE/tRNA-V             (3)    348       1 3539378  
   594   19.8 20.6  2.7  chr9               9044370  9044405 (47415441) C DNA6-6_DR         DNA                  (7055)   4226    4153 3539379  
   471   19.2 33.2  1.7  chr9               9044201  9044465 (47415381) + DNA9-3_DR         DNA/MULE-MuDR?         1468   1814  (9565) 3539380 *
  2522   15.7  5.8  7.3  chr9               9044432  9045017 (47414829) + DNA-1-7_DR        DNA/PIF-Harbinger       860   1437     (1) 3539381  
   540   11.2 12.2  0.0  chr9               9045069  9045166 (47414680) C Kolobok-N10B_DR   DNA/Kolobok           (104)    167      58 3539382  
   229   24.3  1.5  7.9  chr9               9045168  9045234 (47414612) + DNA2-16_DR        DNA                   11378  11440  (6611) 3539383 *
  1159   16.2  6.4  0.9  chr9               9045227  9045444 (47414402) + Kolobok-N3_DR     DNA/Kolobok-T2?         141    370     (0) 3539384  
  4858    6.3  0.6  2.1  chr9               9045460  9046097 (47413749) C piggyBac-N6_DR    DNA/PiggyBac            (0)    884     257 3539385  
  5300    5.0  1.8  0.1  chr9               9046098  9046760 (47413086) C HarbingerN2_DR    DNA/PIF-Harbinger       (0)    674       1 3539386  
  1785    8.8  0.0  7.2  chr9               9046761  9047041 (47412805) C piggyBac-N6_DR    DNA/PiggyBac          (622)    262       1 3539387  
  1022   14.9  4.1  0.5  chr9               9047258  9047453 (47412393) + DNA11TA1B_DR      DNA/CMC-EnSpm             1    203     (0) 3539388  
   296    0.0  0.0  0.0  chr9               9048634  9048705 (47411141) + (TTAAA)n          Simple_repeat             3     74     (0) 3539389  
   276   17.8  0.0  0.0  chr9               9049081  9049125 (47410721) C hAT-N32_DR        DNA/hAT-Charlie         (0)    501     457 3539390  
  2311   15.9 21.0  4.4  chr9               9049148  9049752 (47410094) + TDR13             DNA                      71    771     (1) 3539391  
  1371   15.8 24.6  1.2  chr9               9049767  9050210 (47409636) C hAT-N32D_DR       DNA/hAT-Charlie        (69)    586      51 3539390  
  1008   11.2  0.0 11.5  chr9               9050209  9050412 (47409434) + DNA8-18_DR        DNA                     973   1133     (0) 3539392 *
   357   25.0  3.5  5.0  chr9               9051184  9051326 (47408520) + Helitron-2_DR     RC/Helitron           11729  11869 (15543) 3539393 *
   842    7.2 14.4  0.0  chr9               9051206  9051372 (47408474) + Zisupton-6_DR     DNA/Zisupton           8373   8563 (13553) 3539394  
   543   23.9  0.0  3.4  chr9               9051220  9051401 (47408445) C hAT-2n1_DR        DNA/hAT-Charlie        (89)   1121     946 3539395 *
  1717   19.7  2.5 18.5  chr9               9051256  9052016 (47407830) C MuDR-2_DR         DNA/MULE-MuDR        (7500)  16433   15776 3539396 *
  5004   15.7  1.2  8.3  chr9               9051370  9052658 (47407188) C Merlin-1_DR       DNA/Merlin           (7774)   2753    1549 3539397  
   515   10.6  8.9  0.0  chr9               9052549  9052671 (47407175) C Helitron-N3B_DR   RC/Helitron          (4074)   2530    2397 3539398 *
   405   13.1  1.6  0.0  chr9               9052576  9052697 (47407149) + EnSpm-8_DR        DNA/CMC-EnSpm          1213   1336  (8105) 3539399 *
   389   14.7  0.0  7.3  chr9               9052598  9052729 (47407117) + CryptonV-N5_DR    DNA/Crypton-V         15261  15383  (9154) 3539400 *
   226    6.2  0.0  0.0  chr9               9052764  9052795 (47407051) C ZFERV-2-I_DR      LTR/ERV1             (9874)    690     659 3539401  
   312   20.9  5.3  4.2  chr9               9052924  9053018 (47406828) C Merlin-N3_DR      DNA/Merlin              (0)    255     160 3539402 *
   432   20.4  0.0  0.0  chr9               9053005  9053102 (47406744) C hAT-N133_DR       DNA/hAT-Ac            (406)    217     120 3539403  
   447   17.9  0.0  1.3  chr9               9053157  9053235 (47406611) C HATN3B_DR         DNA/hAT-Tip100        (422)    557     480 3539404 *
  1594   19.9 25.7  2.5  chr9               9053195  9053821 (47406025) C Gypsy-22-LTR_DR   LTR/Gypsy             (104)   1039     271 3539405  
   680   17.8 24.4  4.0  chr9               9055014  9055283 (47404563) C Kolobok-N3_DR     DNA/Kolobok-T2?         (0)    370      48 3539406  
  1317   14.6  3.3  0.0  chr9               9055294  9055505 (47404341) C RTE-4_DR          LINE/RTE-BovB          (12)   2493    2275 3539407  
   285   18.6  6.8  0.0  chr9               9055496  9055507 (47404339) C ENSPM-6_DR        DNA/CMC-EnSpm       (14685)  17931   17916 3539408 *
  1316    7.2  1.1  1.1  chr9               9055508  9055690 (47404156) C Mariner-N7_DR     DNA/TcMar               (2)    259      77 3539409  
   366    2.3  0.0  0.0  chr9               9055691  9055734 (47404112) + P-1N2_DR          DNA/P                     1     44  (2102) 3539410  
  1175    8.1  2.6  2.1  chr9               9055743  9055931 (47403915) C Ginger2-N1_DR     DNA/Ginger-2          (128)    497     308 3539411  
  1981   10.1  5.2  3.5  chr9               9056211  9056517 (47403329) C Ginger2-N1_DR     DNA/Ginger-2          (313)    312       1 3539411  
   361   24.7  0.0  0.0  chr9               9057416  9057429 (47402417) C EnSpm-N40_DR      DNA/CMC-EnSpm        (1983)   3411    3327 3539412  
   603    4.2  0.0  0.0  chr9               9057430  9057499 (47402347) + hAT-N127_DR       DNA/hAT-Charlie        5814   5883  (4433) 3539413  
  5289    8.6  2.8  2.5  chr9               9057500  9058260 (47401586) + TDR13B            DNA                       1    763     (0) 3539414  
  1168    3.5  2.1  0.0  chr9               9058261  9058401 (47401445) + hAT-N127_DR       DNA/hAT-Charlie        5876   6019  (4297) 3539415  
   747   16.4 12.9  1.7  chr9               9058431  9058608 (47401238) C TDR13E            DNA                     (2)    770     502 3539416  
  1106   11.9 11.2  1.8  chr9               9058660  9058864 (47400982) + DIRS-N5_DR-LTR    LTR                     159    382     (0) 3539417  
   395   29.1  7.9  1.1  chr9               9058934  9059110 (47400736) C TDR13C            DNA                   (491)    189       1 3539418  
  1493   14.1 20.1  6.5  chr9               9059276  9059894 (47399952) C DNA-N24_DR        DNA                    (77)    900     202 3539419  
  3989   11.4  1.3  2.1  chr9               9059895  9060533 (47399313) C DIRS-1-LTR_DR     LTR/Ngaro               (0)    622       2 3539420  
   212    8.5 10.6  0.0  chr9               9060546  9060592 (47399254) C DNA-N24_DR        DNA                   (854)    123      72 3539419  
  1882    6.8  7.4  5.8  chr9               9060898  9061288 (47398558) + Daphne-27_DRe     LINE/L2                1530   1926     (0) 3539421  
   287   20.2  4.0  5.1  chr9               9061292  9061390 (47398456) + TDR7              DNA                      79    176   (365) 3539422  
   705   15.7  6.6  4.2  chr9               9061431  9061453 (47398393) C DNA9-3_DR         DNA/MULE-MuDR?        (783)  10596   10569 3539423  
   812   12.6  4.7  4.2  chr9               9061454  9061643 (47398203) C DNA-TA-2_DR       DNA/CMC-EnSpm           (0)    196       6 3539424  
   232   22.4  6.4  2.6  chr9               9062680  9062695 (47397151) C DNA6-1_DR         DNA/hAT-hAT5          (419)    730     711 3539425  
   431   17.6  4.8  0.9  chr9               9062696  9062798 (47397048) + ANGEL             DNA/Kolobok               1    107   (202) 3539426  
  9115    7.3 19.7  0.0  chr9               9062840  9064253 (47395593) C DNA-2-16_DR       DNA/CMC-EnSpm           (0)   1712      21 3539427  
  3367    7.5  0.2  0.0  chr9               9064222  9064849 (47394997) C DNA-2-16_DR       DNA/CMC-EnSpm        (1276)    436       1 3539428 *
  3727   15.2  5.5  5.4  chr9               9064850  9065570 (47394276) + hAT-N57_DR        DNA/hAT-Ac               49    770   (516) 3539429  
   506   18.6  4.5  6.3  chr9               9065571  9065748 (47394098) + Kolobok-1N2_DR    DNA/Kolobok-T2          488    662    (28) 3539430  
  1141   13.9  7.1  0.0  chr9               9066095  9066332 (47393514) + Merlin-N3_DR      DNA/Merlin                1    255     (0) 3539431  
  1397   17.7 10.4  0.6  chr9               9066345  9066651 (47393195) + TDR13             DNA                      59    395   (377) 3539432  
   605   22.1  5.5  0.0  chr9               9066743  9066887 (47392959) C TDR13             DNA                   (109)    663     511 3539433  
   477   16.7  0.0  0.0  chr9               9066893  9066976 (47392870) + TDR13             DNA                     689    772     (0) 3539434  
  3937    8.9 14.9  0.4  chr9               9067120  9067775 (47392071) C L2-3_DRe          LINE/L2                 (0)   5068    4318 3539435  
   810   11.6 15.8  0.0  chr9               9067881  9068044 (47391802) + DNA11TA1_DR       DNA/CMC-EnSpm            14    203     (0) 3539436 *
   921   13.0  5.1  0.5  chr9               9068040  9068217 (47391629) C DNA11TA1_DR       DNA/CMC-EnSpm           (0)    203      18 3539436  
   351   13.7  0.0  5.3  chr9               9069336  9069474 (47390372) C Mariner-N5C_DR    DNA/TcMar            (6379)   1542    1411 3539437 *
   455   14.3  1.7  3.5  chr9               9069352  9069366 (47390480) + DNA-X-5_DR        DNA/hAT                 986   1047   (174) 3539438  
   545   11.4  0.0 16.2  chr9               9069367  9069502 (47390344) + Helitron-N3B_DR   RC/Helitron            2375   2491  (4113) 3539439  
   437   13.7  8.4  4.0  chr9               9069382  9069571 (47390275) + DNA-2-32_DR       DNA/CMC-EnSpm?         5502   5699  (3083) 3539440 *
   270   16.8 18.8  5.6  chr9               9069500  9069738 (47390108) + DNA-2-30_DR       DNA                      17    285   (103) 3539441 *
   455   14.3  1.7  3.5  chr9               9069503  9069525 (47390321) + DNA-X-5_DR        DNA/hAT                1048   1156    (65) 3539438  
   250   25.3  3.1  1.0  chr9               9070080  9070175 (47389671) + CryptonV-3_DR     DNA/Crypton-V           888    985 (22468) 3539442 *
   473   12.3  1.2  0.0  chr9               9070120  9070200 (47389646) C EnSpm-N2_DR       DNA/CMC-EnSpm         (869)   3146    3065 3539443 *
   586    6.8 20.0  2.1  chr9               9070129  9070248 (47389598) C CryptonV-N4_DR    DNA/Crypton-V        (8393)   5100    4960 3539444 *
  2601    5.9  2.1  0.8  chr9               9070145  9070518 (47389328) + Mariner-N38_DR    DNA/TcMar-Tc1            30    408   (139) 3539445  
   358    4.7  0.0  0.0  chr9               9070542  9070584 (47389262) + Tc1-1_DR          DNA/TcMar-Tc1          1338   1380   (245) 3539446  
   453   21.4  5.0  0.7  chr9               9070595  9070735 (47389111) C DNAX-16_DR        DNA                    (77)    346     200 3539447 *
  2299    7.3  8.8  0.3  chr9               9070732  9071062 (47388784) C SINE2-3_DR        SINE/tRNA-V-RTE         (0)    368      10 3539448  
   483   19.4  3.7  0.9  chr9               9070970  9071078 (47388768) C EnSpm-N11_DR      DNA/CMC-EnSpm        (3679)   1674    1563 3539449 *
   302   26.0  0.0 11.1  chr9               9071079  9071092 (47388754) C DNA-2-32_DR       DNA/CMC-EnSpm?       (6206)   2544    2460 3539450  
   453   22.4  0.0  5.4  chr9               9071095  9071231 (47388615) C DNAX-16_DR        DNA                   (245)    178      49 3539447  
   347   14.1  0.0  7.0  chr9               9071991  9072004 (47387842) C ENSPM-6_DR        DNA/CMC-EnSpm       (14691)  17925   17916 3539451  
   551   15.9  0.0  0.0  chr9               9072005  9072092 (47387754) C Mariner-N7_DR     DNA/TcMar               (2)    259     172 3539452  
   516   19.9  0.7 13.7  chr9               9072101  9072240 (47387606) + TDR22             DNA                       1    124  (1131) 3539453  
  1392    5.2  1.0  0.0  chr9               9072296  9072489 (47387357) C DNA-TA-2_DR       DNA/CMC-EnSpm           (0)    196       1 3539454  
   380   24.5  0.0 16.8  chr9               9072490  9072654 (47387192) C Mariner-N1_DR     DNA/TcMar             (129)    141       1 3539455  
   208   27.1  3.4  0.0  chr9               9072606  9072664 (47387182) + ENSPM-6_DR        DNA/CMC-EnSpm         17869  17929 (14687) 3539456 *
   491   23.4  0.0  1.8  chr9               9072808  9072920 (47386926) + Mariner-7_DR      DNA/TcMar-Tc1          1062   1172   (415) 3539457  
  1332   20.7  7.3  0.6  chr9               9073965  9074265 (47385581) + Harbinger-N10_DR  DNA/PIF-Harbinger         8    328     (0) 3539458  
   413    3.9  0.0  0.0  chr9               9074460  9074510 (47385336) C hAT-21_DR         DNA/hAT-Ac              (0)   2647    2597 3539459  
   257   23.7  2.6  0.0  chr9               9074472  9074547 (47385299) + P-1_DR            DNA/P                  7489   7566  (2402) 3539460 *
   224   13.5  0.0  1.9  chr9               9074501  9074553 (47385293) C Harbinger-8_DR    DNA/PIF-Harbinger    (1145)   1188    1137 3539461 *
   273    8.2  0.0  4.1  chr9               9074510  9074560 (47385286) + DNA8-25_DR        DNA                     808    856  (3111) 3539462 *
   654   14.9  0.0  0.0  chr9               9074547  9074660 (47385186) + EnSpm-N21_DR      DNA/CMC-EnSpm           366    479     (0) 3539463  
   237   15.9  1.4  1.4  chr9               9074569  9074579 (47385267) C Gypsy-226_DR-LTR  LTR/Gypsy             (246)    770     701 3539464 *
   202   18.4  0.0  6.1  chr9               9075333  9075384 (47384462) + Ginger1-2_DR      DNA/Ginger-1           1185   1233  (5389) 3539465  
   200   10.8 10.6  2.0  chr9               9076150  9076195 (47383651) + EnSpm-N26B_DR     DNA/CMC-EnSpm            15     64   (157) 3539466  
   299   12.2  0.0  0.0  chr9               9076196  9076244 (47383602) C Mariner-N34_DR    DNA/TcMar-ISRm11        (1)   1111    1063 3539467  
  1288    9.6  7.4  0.8  chr9               9076245  9076475 (47383371) C TDR17             DNA/Sola-1              (1)    247       2 3539468  
   228   23.8  0.0  1.6  chr9               9076420  9076483 (47383363) C Nimb-4_DR         LINE/I               (8965)    696     634 3539469 *
  1513    7.6 12.2  0.7  chr9               9076476  9076728 (47383118) C Tc1-4_DR          DNA/TcMar-Tc1        (1067)    505     224 3539470 *
  1596   17.4  7.2  3.7  chr9               9076677  9076725 (47383121) + DNA2-7_DR         DNA                    4353   4414  (5236) 3539471  
  2468    6.1  7.0  0.3  chr9               9076726  9077068 (47382778) + SINE2-3_DR        SINE/tRNA-V-RTE           1    366     (2) 3539472  
   271   17.9  4.2  5.7  chr9               9077068  9077138 (47382708) C Tc1-4_DR          DNA/TcMar-Tc1        (1335)    237     168 3539470 *
   351    2.3  0.0  0.0  chr9               9077126  9077169 (47382677) C TDR17B            DNA/Sola-1           (1499)     47       4 3539473  
   226   16.0  6.0  0.0  chr9               9077142  9077191 (47382655) C Nimb-4_DR         LINE/I               (8991)    670     618 3539469 *
   216   15.5  0.0  9.6  chr9               9077170  9077182 (47382664) C IS3EU-4_DR        DNA/IS3EU            (5671)   9358    9307 3539474 *
  1420    5.3  0.5  0.0  chr9               9077178  9077366 (47382480) C Mariner-N34_DR    DNA/TcMar-ISRm11       (51)   1061     872 3539467  
  1586   19.5  8.0  0.2  chr9               9077371  9077735 (47382111) + TDR13D            DNA                     370    762     (0) 3539475  
  1670    6.6  0.5  0.0  chr9               9077815  9078025 (47381821) + DNA2-16_DR        DNA                   13828  14039  (4012) 3539476  
   226   22.5  2.9 12.9  chr9               9077935  9078036 (47381810) C CryptonV-N5_DR    DNA/Crypton-V       (21449)   3088    2996 3539477 *
   497   31.6  0.8  1.0  chr9               9078031  9078262 (47381584) + L2-52_DR          LINE/L2                1026   1177   (375) 3539478  
   278    7.0  0.5  0.0  chr9               9078788  9078835 (47381011) C TDR6              DNA                     (4)    246     183 3539479  
  2930    4.1  0.5  0.0  chr9               9078836  9079202 (47380644) C Merlin-N1_DR      DNA/Merlin              (0)    369       1 3539480  
   717   18.6  6.7  0.5  chr9               9079206  9079399 (47380447) C TDR6              DNA                    (44)    206       1 3539479  
   430   19.5  0.9 17.1  chr9               9079207  9079230 (47380616) + Harbinger-N15_DR  DNA/PIF-Harbinger      1586   1673   (630) 3539481 *
   356   16.2  8.8  0.7  chr9               9079335  9079354 (47380492) C Dada-U6_DR        DNA/Dada             (1682)   7281    7135 3539482  
   492    8.1  0.0  4.5  chr9               9079355  9079470 (47380376) C Merlin-1_DR       DNA/Merlin           (2323)   8204    8094 3539483  
   386   14.6  9.2  0.7  chr9               9079364  9079381 (47380465) + EnSpm-22N2_DR     DNA/CMC-EnSpm          2296   2353  (3194) 3539484 *
   508    8.2  0.0  4.7  chr9               9079382  9079471 (47380375) + hAT-2n1_DR        DNA/hAT-Charlie         965   1050   (160) 3539485  
   411    5.7  0.0  0.0  chr9               9079397  9079484 (47380362) + P-1_DR            DNA/P                  7533   7620  (2348) 3539486 *
   403    6.3  0.0  6.3  chr9               9079399  9079499 (47380347) C DNA8-25_DR        DNA                  (1592)   2375    2281 3539487 *
   430   19.5  0.9 17.1  chr9               9079400  9079423 (47380423) + Harbinger-N15_DR  DNA/PIF-Harbinger      1674   1772   (531) 3539481  
   386   14.6  9.2  0.7  chr9               9079472  9079494 (47380352) + EnSpm-22N2_DR     DNA/CMC-EnSpm          2354   2437  (3110) 3539484  
   256   24.3  0.0  6.7  chr9               9079485  9079524 (47380322) + DNA7-N1_DR        DNA/Zisupton           9234   9353  (1064) 3539488 *
  1932    8.8  4.0  2.0  chr9               9079587  9079886 (47379960) C DNA8-19_DR        DNA/Merlin              (0)    306       1 3539489  
   287   26.3  2.7  6.1  chr9               9080229  9080414 (47379432) C hAT-N48C_DR       DNA/hAT-Ac            (565)   1734    1555 3539490 *
   783   21.1  7.5  5.0  chr9               9080249  9080503 (47379343) C CryptonV-N6_DR    DNA/Crypton-V         (281)    281      21 3539491  
  1742    8.6  4.9  0.0  chr9               9080518  9080760 (47379086) C HATN8_DR          DNA/Zisupton            (0)    255       1 3539492  
   402    9.1  1.4  4.5  chr9               9080716  9080784 (47379062) C hAT-N35B_DR       DNA/hAT-Ac            (959)    653     587 3539493 *
   217   10.6  1.1  4.7  chr9               9080848  9080936 (47378910) C hAT-33N1_DR       DNA/hAT-Charlie       (193)   1001     916 3539494  
   217   11.7 12.5  3.5  chr9               9080901  9080980 (47378866) + hAT-N178B_DR      DNA/hAT-Ac              158    244  (1639) 3539495  
   283   18.6  1.3  7.0  chr9               9081003  9081077 (47378769) C Kolobok-N10B_DR   DNA/Kolobok            (23)    248     178 3539496  
   226   14.3 10.5  1.6  chr9               9081323  9081379 (47378467) C TE-X-6_DR         DNA/Crypton-A        (1351)    203     142 3539497  
   286   12.7  1.0  9.4  chr9               9081475  9081578 (47378268) C Mariner-N29_DR    DNA/TcMar-ISRm11     (1045)    720     625 3539498 *
   312   13.0  1.8  0.9  chr9               9081489  9081597 (47378249) + MuDR-2_DR         DNA/MULE-MuDR         16325  16434  (7499) 3539499 *
   915   16.7  2.7  5.6  chr9               9081503  9081724 (47378122) + DNA9-3_DR         DNA/MULE-MuDR?         9531   9746  (1633) 3539500  
   348   22.1  3.8 17.3  chr9               9081519  9081566 (47378280) + P-1_DR            DNA/P                  7279   7350  (2618) 3539501 *
   973   14.0  0.0  0.6  chr9               9081567  9081724 (47378122) C CryptonV-N4_DR    DNA/Crypton-V        (5590)   7903    7747 3539502  
   348   22.1  3.8 17.3  chr9               9081725  9081890 (47377956) + P-1_DR            DNA/P                  7351   7607  (2361) 3539501 *
   395   20.7  1.3  0.7  chr9               9081751  9081901 (47377945) + Helitron-N2_DR    RC/Helitron            1403   1554   (909) 3539503 *
  2144   19.2  7.8  4.3  chr9               9081776  9082039 (47377807) C DNA6-6_DR         DNA                  (3807)   7474    7190 3539504  
  2696    5.4  3.3  2.2  chr9               9082040  9082401 (47377445) + SINE2-3_DR        SINE/tRNA-V-RTE           1    366     (2) 3539505  
 18046    3.8  5.1  0.9  chr9               9082698  9085146 (47374700) C EnSpm-N49B_DR     DNA/CMC-EnSpm           (0)   2550       1 3539506  
   387   15.2  5.3  5.5  chr9               9085547  9085574 (47374272) C EnSpm-N2_DR       DNA/CMC-EnSpm         (884)   3131    3101 3539507  
   308   15.2  1.7  0.0  chr9               9085575  9085589 (47374257) C Helitron-N3B_DR   RC/Helitron           (920)   5684    5669 3539508  
   363   15.0 19.0  0.0  chr9               9085590  9085689 (47374157) C Mariner-6_DR      DNA/TcMar-Tc1           (1)   1628    1510 3539509 *
  3585    7.0  0.6  0.4  chr9               9085601  9086117 (47373729) + Mariner-N38_DR    DNA/TcMar-Tc1            30    547     (0) 3539510  
   387   15.2  5.3  5.5  chr9               9085634  9085663 (47374183) C EnSpm-N2_DR       DNA/CMC-EnSpm         (884)   3100    3065 3539507 *
   202   22.9  2.0 14.3  chr9               9086033  9086134 (47373712) + Dada-U1A_DR       DNA/Dada               3802   3892  (7087) 3539511 *
   270   13.0  2.2  0.0  chr9               9086080  9086125 (47373721) C Helitron-N3_DR    RC/Helitron          (1437)   1579    1533 3539512  
   231   23.4  0.0  3.3  chr9               9086126  9086138 (47373708) C Merlin-1_DR       DNA/Merlin           (5788)   4736    4680 3539513  
   666   10.2  3.6 11.6  chr9               9086192  9086358 (47373488) C Gypsy-235_DR-LTR  LTR/Gypsy?              (0)    881     727 3539514  
  2974   14.8 18.2  0.5  chr9               9086385  9087015 (47372831) C TDR13             DNA                     (2)    770      29 3539515  
  2082   18.4 22.9  3.9  chr9               9087016  9087802 (47372044) + hAT-N132_DR       DNA/hAT-Tip100            1    931   (362) 3539516  
  7210    7.3  0.7  0.0  chr9               9087810  9088769 (47371077) + piggyBac-N1_DR    DNA/PiggyBac              1    967    (38) 3539517  
   856   17.8 12.7  4.0  chr9               9088790  9089111 (47370735) + hAT-N132_DR       DNA/hAT-Tip100          945   1293     (0) 3539518  
   274   10.5  0.0  0.0  chr9               9089112  9089147 (47370699) C TDR13             DNA                   (736)     36       1 3539519  
   656   17.5 14.0  1.6  chr9               9089148  9089368 (47370478) C Gypsy-235_DR-LTR  LTR/Gypsy?            (210)    671     424 3539514  
   311   27.0  3.0  4.6  chr9               9089667  9089798 (47370048) + CryptonV-N6_DR    DNA/Crypton-V           266    395   (167) 3539520 *
  1044   20.8  3.8  1.1  chr9               9089696  9089958 (47369888) C CryptonV-N7_DR    DNA/Crypton-V           (9)    275       6 3539521  
   287   27.1  4.3  9.7  chr9               9089802  9089985 (47369861) + CryptonV-N6_DR    DNA/Crypton-V           106    280   (282) 3539522 *
   498   26.5  1.2  3.0  chr9               9089825  9089995 (47369851) + hAT-N48C_DR       DNA/hAT-Ac             1562   1729   (570) 3539523  
   463    7.5  3.0  0.0  chr9               9090676  9090742 (47369104) C DNA-N22_DR        DNA                    (30)    738     670 3539524  
  1295   20.6 15.5  1.1  chr9               9090768  9091083 (47368763) C DNA-N22_DR        DNA                   (318)    450      88 3539524  
   865   23.9  0.5  4.4  chr9               9091084  9091297 (47368549) + DIRS-N5_DR-LTR    LTR                       1    206   (176) 3539525  
   264   32.0 11.1  1.8  chr9               9091321  9091527 (47368319) C Copia-21_DR-I     LTR/Gypsy?            (415)   1210     985 3539526  
   206   12.8  0.0 14.6  chr9               9092478  9092532 (47367314) + ERV2_DR-I         LTR/ERV1               2372   2419   (672) 3539527  
   363   19.4  7.1  7.1  chr9               9094689  9094843 (47365003) + ASAT_CY           Satellite               107    261     (1) 3539528  
  4711    4.5  0.7  0.7  chr9               9094942  9095528 (47364318) + SINE3-1           SINE/5S-Deu-L2            2    588     (2) 3539529  
  2406   12.9 20.7  2.2  chr9               9095588  9096055 (47363791) C Harbinger-8N1_DR  DNA/PIF-Harbinger       (2)    553       1 3539530  
  1929   17.2  4.8  0.3  chr9               9096180  9096551 (47363295) C HE1_DR1           SINE/tRNA-V-RTE         (6)    396       8 3539531  
   406    7.2  8.7  5.7  chr9               9096581  9096683 (47363163) C DNA-N15_DR        DNA                     (5)    400     295 3539532  
   474   16.7 10.2  0.0  chr9               9096686  9096793 (47363053) C TDR12             DNA                   (109)    133      15 3539533  
   334   12.7 13.4  2.8  chr9               9096802  9096898 (47362948) C DNA-N15_DR        DNA                   (297)    108       2 3539532  
   490   23.6  6.1  8.8  chr9               9096900  9096940 (47362906) C Helitron-N5_DR    RC/Helitron             (6)   9503    9232 3539534  
   807   18.1  9.2  4.8  chr9               9096941  9097178 (47362668) C MOSAT_DR          Satellite            (1772)    315      68 3539535  
  7044   10.5 11.5  0.2  chr9               9097211  9098313 (47361533) + EXPANDER1_DR      LINE/RTE-BovB          2129   3356     (9) 3539536  
   299   21.5  7.5  1.0  chr9               9098775  9098868 (47360978) C EnSpm-N17_DR      DNA/TcMar            (1792)   3401    3302 3539537 *
   428   18.8  1.2  0.0  chr9               9098787  9098871 (47360975) + DNA7-N2_DR        DNA/hAT-hAT6           1423   1508   (506) 3539538  
  2981    5.7  5.7  0.0  chr9               9098872  9099256 (47360590) C DNA-2-2_DR        DNA                     (0)    407       1 3539539  
   411   15.6 12.2  0.0  chr9               9099257  9099346 (47360500) C hAT-N29_DR        DNA/hAT-Tip100        (313)   1267    1167 3539540  
   383   20.1 33.1  0.0  chr9               9099347  9099395 (47360451) + DNA7-N2_DR        DNA/hAT-hAT6           1507   1691   (323) 3539541  
   333   12.7  0.0  0.0  chr9               9099348  9099402 (47360444) C DIRS-1E-LTR_DR    LTR/Ngaro             (426)    264     210 3539542 *
   267   16.5  0.0  8.2  chr9               9099403  9099413 (47360433) + TDR17B            DNA/Sola-1              720    780   (766) 3539543  
   255   18.5 15.4  0.0  chr9               9100452  9100516 (47359330) + SINE3-1a          SINE/5S-Deu-L2          472    546    (24) 3539544  
   234   24.2  8.1  0.0  chr9               9101325  9101386 (47358460) + Penelope-5_DR     LINE/Penelope          2279   2345   (531) 3539545 *
   251   17.9  8.9  0.0  chr9               9101332  9101387 (47358459) C EnSpm-15_DR       DNA/CMC-EnSpm       (10424)   1030     970 3539546 *
  1998    9.9  8.5  1.1  chr9               9101387  9101729 (47358117) + L2-1B_DR          LINE/L2                  93    438   (570) 3539547  
  1454    8.5  0.5  0.5  chr9               9101734  9101934 (47357912) C ENSPM-6_DR        DNA/CMC-EnSpm        (9866)  22750   22550 3539548  
   576   18.1  6.5  2.3  chr9               9101790  9101959 (47357887) + DNA2-7_DR         DNA                    1896   2072  (7578) 3539549 *
  3378   17.6  6.2  1.1  chr9               9101935  9102622 (47357224) C DNA8-25_DR        DNA                  (2097)   1870    1148 3539550  
  3121   12.0  2.6  1.4  chr9               9102182  9102679 (47357167) + L2-5_DRe          LINE/L2                1653   2156    (71) 3539551 *
  3986    8.0  4.6  0.2  chr9               9102680  9103220 (47356626) C EnSpm-N39B_DR     DNA/CMC-EnSpm?          (0)    565       1 3539552  
   486    9.7  0.0  0.0  chr9               9103221  9103292 (47356554) + L2-5_DRe          LINE/L2                2155   2226     (1) 3539551  
   356   13.2  5.8  3.4  chr9               9103293  9103306 (47356540) + EnSpm-N3B_DR      DNA/CMC-EnSpm          2880   2967   (767) 3539553  
   461   18.4  3.1 13.5  chr9               9104297  9104345 (47355501) C DNA9-3_DR         DNA/MULE-MuDR?       (1540)   9839    9727 3539554  
   563   16.4  0.0  0.8  chr9               9104346  9104446 (47355400) + EnSpm-15_DR       DNA/CMC-EnSpm          9196   9284  (2170) 3539555  
   522   20.0  0.0  1.1  chr9               9104363  9104458 (47355388) C HE2_DR            SINE/tRNA-V-RTE       (197)    166      72 3539556 *
   461   18.4  3.1 13.5  chr9               9104447  9104459 (47355387) C DNA9-3_DR         DNA/MULE-MuDR?       (1540)   9726    9692 3539554 *
   313   35.8  0.7  2.0  chr9               9104451  9104601 (47355245) + Harbinger-N25_DR  DNA/PIF-Harbinger       172    320   (256) 3539557 *
   353   22.4 17.3  0.6  chr9               9104459  9104501 (47355345) C Helitron-2_DR     RC/Helitron          (3848)  23564   23403 3539558  
  1637   10.1  4.3  4.7  chr9               9104683  9105005 (47354841) + hAT-N38_DR        DNA/hAT-hAT6            546    867   (162) 3539559  
   645   19.7  9.9  0.0  chr9               9105083  9105224 (47354622) C hAT-N174_DR       DNA/hAT-Ac             (50)    689     534 3539560  
  2080   10.3  2.0  0.3  chr9               9105360  9105660 (47354186) C HarbingerN1_DR    DNA/PIF-Harbinger       (0)    650     345 3539561  
  1548    7.5  2.9  2.4  chr9               9105658  9105903 (47353943) C Mariner-N38_DR    DNA/TcMar-Tc1         (160)    387     141 3539562 *
   597   22.9  6.1  0.0  chr9               9107274  9107404 (47352442) C Kolobok-N1_DR     DNA/Kolobok-T2?       (241)    558     420 3539563  
  2164   15.6 21.9  0.2  chr9               9107410  9107916 (47351930) + TDR13             DNA                       2    618   (154) 3539564  
   217   10.0 12.1  8.8  chr9               9107897  9107914 (47351932) C hAT-N53B_DR       DNA/hAT-Ac           (2029)   2148    2129 3539565 *
  2129    6.1 18.3  2.1  chr9               9107915  9108248 (47351598) C DNA-2-2_DR        DNA                     (0)    407      21 3539566  
   562   12.6  3.2  0.0  chr9               9108262  9108356 (47351490) + TDR13             DNA                     675    772     (0) 3539567  
  1043   13.3 27.4  0.3  chr9               9108394  9108656 (47351190) + Kolobok-N1_DR     DNA/Kolobok-T2?         399    732    (67) 3539568  
  1330   10.8 15.3  1.4  chr9               9109275  9109528 (47350318) C hAT-N137_DR       DNA/hAT-Ac            (854)   2717    2429 3539569  
  3178    0.7  7.2  0.0  chr9               9110230  9110632 (47349214) C REX1-1_DR         LINE/Rex-Babar          (2)   3588    3157 3539570  
  2537   12.6  1.0  4.0  chr9               9110840  9111328 (47348518) + Tx1-30_DR         LINE/L1-Tx1            1743   2217    (10) 3539571  
   976   12.8  8.5  1.0  chr9               9111626  9111814 (47348032) + DNA11TA1_DR       DNA/CMC-EnSpm             1    203     (0) 3539572  
   389   28.2  7.9  3.4  chr9               9117839  9118025 (47341821) + hATN-28_DRe       DNA/hAT-Charlie           1    203   (202) 3539573  
   767   21.4 11.4  1.6  chr9               9122484  9122764 (47337082) + DNA-2-27_DR       DNA                    1603   1910     (2) 3539574  
   886   13.9 21.4  1.8  chr9               9122785  9123069 (47336777) C L1-96_DR          LINE/L1                 (8)   1830    1491 3539575 *
  2651    9.5  1.4  2.1  chr9               9123063  9123494 (47336352) C Mariner-N38_DR    DNA/TcMar-Tc1           (0)    547     119 3539576  
   234   17.8  0.0  0.0  chr9               9123091  9123102 (47336744) + Helitron-N3_DR    RC/Helitron            1536   1580  (1436) 3539577 *
   314   15.4  0.0  0.0  chr9               9123489  9123540 (47336306) C TDR5              DNA/CMC-EnSpm         (395)    136      85 3539578  
  1363    8.6  0.5  0.5  chr9               9124263  9124449 (47335397) C hATN4B_DR         DNA/hAT-Charlie         (8)    190       4 3539579  
   230   17.1 10.4  1.2  chr9               9124465  9124541 (47335305) + EnSpm-N23_DR      DNA/CMC-EnSpm             7     90   (548) 3539580  
  3690   11.6 14.8 13.1  chr9               9124553  9125545 (47334301) + hAT-N107_DR       DNA/hAT-Ac                1   1008     (0) 3539581  
   896   22.5 14.5  2.3  chr9               9125546  9125972 (47333874) + EnSpm-N23_DR      DNA/CMC-EnSpm            98    575    (63) 3539582  
  5941    7.7  5.8  0.3  chr9               9126768  9127616 (47332230) + TDR2              DNA/TcMar-Tc1            43    937     (0) 3539583  
   543   16.9 27.2  0.8  chr9               9128138  9128328 (47331518) + EnSpm-N48B_DR     DNA/CMC-EnSpm          2332   2572  (4387) 3539584 *
  1696    9.8 18.2  0.3  chr9               9128159  9128455 (47331391) C HE1_DR1           SINE/tRNA-V-RTE        (28)    374      25 3539585  
   614   10.7  1.9  1.9  chr9               9128508  9128612 (47331234) C Mariner-N44_DR    DNA/TcMar-Tc1           (0)    654     550 3539586  
  1325   11.3  9.9  0.4  chr9               9128638  9128859 (47330987) + Mariner-N44_DR    DNA/TcMar-Tc1            72    314   (340) 3539587  
   723    6.4 10.9  0.0  chr9               9128860  9128968 (47330878) + TDR20             DNA/Merlin                1    121   (118) 3539588  
  4406    5.2  1.6  1.6  chr9               9128969  9129539 (47330307) + HATN3_DR          DNA/hAT-Tip100            1    571     (0) 3539589  
   863    5.8  5.0  0.0  chr9               9129540  9129659 (47330187) + TDR20             DNA/Merlin              114    239     (0) 3539590  
   205   11.8  0.0  0.0  chr9               9129631  9129664 (47330182) + EnSpm-N59_DR      DNA/CMC-EnSpm?         1964   1997  (1672) 3539591 *
  2310    8.8  2.3  1.1  chr9               9129660  9130003 (47329843) + Mariner-N44_DR    DNA/TcMar-Tc1           307    654     (0) 3539592  
   547    9.1  9.1  0.0  chr9               9130097  9130184 (47329662) + TDR2              DNA/TcMar-Tc1             1     96   (841) 3539593  
   464   20.4  1.9  0.0  chr9               9130285  9130387 (47329459) C hAT-N152_DR       DNA/hAT-Blackjack     (225)    105       1 3539594  
   239    8.3  0.0  0.0  chr9               9130400  9130435 (47329411) + Harbinger-N25B_DR DNA/PIF-Harbinger       175    210   (355) 3539595  
  1054   12.1  2.5  3.0  chr9               9130548  9130751 (47329095) C DNA11TA1B_DR      DNA/CMC-EnSpm           (0)    203       1 3539596  
   393    8.5  0.0  0.0  chr9               9130774  9130832 (47329014) C TDR9              DNA                   (128)     80      22 3539597 *
  2038    7.8 15.6  0.5  chr9               9130785  9131105 (47328741) C hAT-N137_DR       DNA/hAT-Ac            (866)   2705    2337 3539598  
   360   15.4 35.1  0.7  chr9               9130833  9130880 (47328966) C IS3EU-4_DR        DNA/IS3EU            (5760)   9265    9121 3539599 *
   218   23.3  0.0  7.1  chr9               9131058  9131117 (47328729) C EnSpm-N44_DR      DNA/CMC-EnSpm        (3182)   5470    5415 3539600  
  1910   16.2  2.9  5.0  chr9               9131613  9132021 (47327825) + Copia-11B_DR-LTR  LTR/Gypsy?                1    401    (67) 3539601  
  2074   16.9 17.9  0.4  chr9               9132022  9132572 (47327274) + TDR13B            DNA                       1    778     (1) 3539602  
   302   21.4  0.0  0.0  chr9               9132575  9132630 (47327216) + Copia-11B_DR-LTR  LTR/Gypsy?              390    445     (0) 3539601  
   606   15.3  3.5  0.0  chr9               9132631  9132755 (47327091) C Merlin-N1_DR      DNA/Merlin             (46)    323     208 3539603  
  1720   19.1 16.7  0.9  chr9               9132767  9133220 (47326626) C TDR13D            DNA                    (58)    704     180 3539604  
  2470    6.7  2.5  0.0  chr9               9133225  9133540 (47326306) + SINE2-3_DR        SINE/tRNA-V-RTE          45    368     (0) 3539605  
   936   12.7  0.6  3.1  chr9               9133406  9133568 (47326278) + ERV1-N1-I_DR      LTR/ERV1               1663   1821  (3696) 3539606 *
   397   15.3  4.7  1.1  chr9               9133542  9133627 (47326219) C TDR13D            DNA                   (672)     90       2 3539604 *
   453   13.9 13.6  2.2  chr9               9134374  9134498 (47325348) C hAT-N170_DR       DNA/Merlin              (4)    212      74 3539607  
  1741   16.7  9.7  0.3  chr9               9134513  9134835 (47325011) C EXPANDER1_DR      LINE/RTE-BovB           (0)   3365    3012 3539608  
  4639    9.2  4.0  0.8  chr9               9134841  9135541 (47324305) C TDR8              DNA/PIF-Harbinger       (0)   1155     433 3539609  
   211   23.3  1.7  0.0  chr9               9135524  9135583 (47324263) C EnSpm-N48B_DR     DNA/CMC-EnSpm        (5087)   1872    1812 3539610 *
  1961   11.4  1.2 29.4  chr9               9135541  9136196 (47323650) C Mariner-N38_DR    DNA/TcMar-Tc1           (5)    542      30 3539611  
   494   17.1  7.7  5.8  chr9               9136050  9136072 (47323774) + Dada-U1A_DR       DNA/Dada               3717   3885  (7092) 3539612 *
   581   12.8 13.3  1.2  chr9               9136073  9136215 (47323631) + CryptonV-N4_DR    DNA/Crypton-V          4944   5103  (8390) 3539613  
   430   15.6  1.9 11.1  chr9               9136251  9136358 (47323488) C EnSpm-N21_DR      DNA/CMC-EnSpm         (361)    118      20 3539614  
   701   24.3  8.9  2.4  chr9               9136995  9137264 (47322582) + hAT-N64_DR        DNA/hAT-Ac             1288   1574    (15) 3539615  
  1137   10.9  2.0  2.0  chr9               9137265  9137460 (47322386) C DNA11TA1B_DR      DNA/CMC-EnSpm           (0)    203       8 3539616  
  2397    7.2  1.9  0.3  chr9               9137498  9137818 (47322028) C Harbinger-2_DR    DNA/PIF-Harbinger       (0)   4327    4002 3539617 *
  2563    9.6  0.5  6.0  chr9               9137817  9138217 (47321629) C Harbinger-2_DR    DNA/PIF-Harbinger    (3947)    380       1 3539618  
   289   17.0  0.0  0.0  chr9               9138180  9138226 (47321620) + TDR8B             DNA/hAT-Ac              794    840   (123) 3539619 *
  3985    9.2  7.7  0.6  chr9               9138973  9139560 (47320286) + L2-5_DRe          LINE/L2                1599   2227     (0) 3539620  
   524   17.6 11.2  4.1  chr9               9139549  9139708 (47320138) C Kolobok-N1_DR     DNA/Kolobok-T2?       (144)    655     485 3539621 *
  2920   11.0  4.0  5.1  chr9               9139694  9140281 (47319565) + Copia-13F_DR-I    LTR/Gypsy?             1581   2127     (0) 3539622  
  3980   14.8  1.5  8.6  chr9               9140282  9141188 (47318658) + LTR1_DR           LTR/Gypsy?                1    848     (0) 3539622  
  1490   12.5  4.8  0.8  chr9               9141189  9141438 (47318408) + EnSpm-15_DR       DNA/CMC-EnSpm          9110   9369  (2085) 3539623  
   992   17.8  1.0  4.0  chr9               9141256  9141460 (47318386) C DNA8-10_DR        DNA/hAT-Ac           (1972)   2046    1848 3539624 *
   284   23.8  0.0  0.0  chr9               9141457  9141519 (47318327) + Kolobok-N1_DR     DNA/Kolobok-T2?         620    682   (117) 3539625 *
   243   21.0  2.7  6.5  chr9               9142292  9142403 (47317443) C hAT-N122_DR       DNA/hAT-Ac            (217)    360     253 3539626  
   778   11.1  3.2  8.4  chr9               9142407  9142593 (47317253) C DNA11TA1_DR       DNA/CMC-EnSpm          (25)    178       1 3539627  
   401    2.3  0.0  0.0  chr9               9142621  9142663 (47317183) + HATN1_DR          DNA/hAT                   1     43   (384) 3539628  
   256   13.3  8.1  3.1  chr9               9142644  9142705 (47317141) C Merlin-2_DR       DNA/Merlin           (7339)   6582    6518 3539629 *
   224   15.4  5.1  0.0  chr9               9142681  9142719 (47317127) C EnSpm-6N1_DR      DNA/CMC-EnSpm        (6993)   2243    2203 3539630 *
  1925    6.3  0.0  0.8  chr9               9142686  9142942 (47316904) C Merlin-2_DR       DNA/Merlin           (7165)   6756    6502 3539631  
  1724   13.4 10.4  2.3  chr9               9142964  9143291 (47316555) C ERV1-N12_DR-LTR   LTR/ERV1                (0)    354       1 3539632  
  2189   10.5  9.0  0.0  chr9               9143664  9143997 (47315849) C HE1_DR1           SINE/tRNA-V-RTE        (28)    374      11 3539633  
   867   24.4  5.3  1.6  chr9               9143787  9144032 (47315814) + MuDR-2_DR         DNA/MULE-MuDR         20024  20278  (3655) 3539634 *
   423   29.9  1.3 10.1  chr9               9144842  9144879 (47314967) + hAT-N127_DR       DNA/hAT-Charlie        6684   6902  (3414) 3539635  
  1057   16.0  5.0  0.0  chr9               9144880  9145013 (47314833) + ANGEL             DNA/Kolobok               3    146   (163) 3539636  
   222   25.0  2.6  0.0  chr9               9145014  9145081 (47314765) C EnSpm-N47B_DR     DNA/CMC-EnSpm?          (1)   1431    1362 3539637  
  1282   13.1  2.7  0.0  chr9               9145082  9145303 (47314543) C Merlin-N1_DR      DNA/Merlin              (0)    369     142 3539638  
  5823    2.5  0.6  0.0  chr9               9145304  9145973 (47313873) + HarbingerN2_DR    DNA/PIF-Harbinger         1    674     (0) 3539639  
   660   17.3  4.3  0.7  chr9               9145974  9146112 (47313734) C Merlin-N1_DR      DNA/Merlin            (225)    144       1 3539638  
   508   15.0  4.0  0.0  chr9               9146113  9146209 (47313637) + ANGEL             DNA/Kolobok             209    309     (0) 3539640  
   432   15.7  3.3 10.6  chr9               9146112  9146232 (47313614) C EnSpm-17_DR       DNA/CMC-EnSpm        (6480)   2796    2684 3539641 *
   204   14.2 12.4  0.6  chr9               9146300  9146313 (47313533) + TDR16             DNA/Merlin              255    286    (27) 3539642  
   246   15.5 15.5  0.0  chr9               9146314  9146397 (47313449) + CryptonV-N4_DR    DNA/Crypton-V          1123   1219 (12274) 3539643  
   210   11.8  0.0  0.0  chr9               9146390  9146423 (47313423) + hAT-N53B_DR       DNA/hAT-Ac             3091   3124  (1053) 3539644 *
   314   13.2  0.0  0.0  chr9               9146422  9146474 (47313372) + HATN4_DR          DNA/hAT-Charlie          28     80   (112) 3539645 *
   345   19.7  2.6  9.1  chr9               9146442  9146472 (47313374) + CryptonV-N5_DR    DNA/Crypton-V          2980   3003 (21534) 3539646  
  1988   12.0  2.4 18.5  chr9               9146473  9146941 (47312905) + TDR19             DNA/hAT-Charlie           1    405     (0) 3539647  
   295   30.1  4.9  5.4  chr9               9146559  9146666 (47313180) C hAT-N127_DR       DNA/hAT-Charlie      (4281)   6035    5812 3539648 *
   345   29.0  0.0 17.7  chr9               9146744  9146997 (47312849) + EnSpm-N40_DR      DNA/CMC-EnSpm          3353   3403  (1991) 3539649 *
   739   14.7  6.0  9.3  chr9               9146989  9147220 (47312626) + TDR16             DNA/Merlin               83    307     (6) 3539650  
   226   25.8  3.3  7.5  chr9               9147060  9147239 (47312607) C TE-X-13_DR        Unknown               (863)   1562    1390 3539651 *
   857   14.7 21.8  0.0  chr9               9147373  9147542 (47312304) C RTE-1_DR          LINE/RTE-BovB          (13)   4070    3864 3539652  
  2818   12.1  7.6  6.0  chr9               9147669  9148392 (47311454) C DNA8-10_DR        DNA/hAT-Ac           (2303)   1715     981 3539653  
   205   19.1  2.1  0.0  chr9               9148918  9148964 (47310882) C EnSpm-9_DR        DNA/CMC-EnSpm        (7813)    807     760 3539654  
  1590    9.4  9.3  1.0  chr9               9149363  9149632 (47310214) C hAT-N185B_DR      DNA/hAT?                (0)   1356    1065 3539655  
   373   12.9 19.4  0.0  chr9               9149604  9149696 (47310150) + DNAX-15_DR        DNA                     655    765     (2) 3539656 *
  1335    6.5  7.9  1.9  chr9               9149697  9149926 (47309920) C hAT-N185_DR       DNA/hAT?              (853)    503      19 3539655  
   291    7.9  0.0  0.0  chr9               9149956  9149993 (47309853) + TDR13             DNA                       1     38   (734) 3539657  
   270   21.7  0.0  7.7  chr9               9149962  9150031 (47309815) C TDR13             DNA                     (6)    766     702 3539658 *
  2464    3.0  1.6  0.7  chr9               9150020  9150322 (47309524) + SINE3-1a          SINE/5S-Deu-L2          265    570     (0) 3539659  
  1439   15.1 32.4  9.0  chr9               9150320  9150924 (47308922) + TDR13             DNA                      38    772     (0) 3539660 *
  1019   19.2  0.0 10.5  chr9               9150974  9151247 (47308599) + DNAX-19_DR        DNA                       1    248   (191) 3539661  
   461    9.6 22.3  0.0  chr9               9151248  9151340 (47308506) + HarbingerN7_DR    DNA/PIF-Harbinger         1    114   (364) 3539662  
  4348   12.4  8.4  1.6  chr9               9151341  9152092 (47307754) C DNA25TWA2_DR      DNA                     (0)    802       1 3539663  
   922   20.1  0.5  0.5  chr9               9152100  9152294 (47307552) + HarbingerN7_DR    DNA/PIF-Harbinger       119    313   (165) 3539664  
   673   10.9  3.3  8.4  chr9               9152294  9152443 (47307403) + DNAX-19_DR        DNA                     279    421    (18) 3539665 *
   392   20.4 13.4  6.0  chr9               9152647  9152661 (47307185) C Zisupton-7_DR     DNA/Zisupton         (7194)   9888    9709 3539666  
   601   15.9 12.4  1.2  chr9               9152662  9152814 (47307032) + DNA11TA1_DR       DNA/CMC-EnSpm            34    203     (0) 3539667  
  3482   11.3  6.6  1.7  chr9               9154367  9154942 (47304904) + Tc1-5_DR          DNA/TcMar-Tc1           485   1088   (146) 3539668  
  2537   10.2  0.3  1.1  chr9               9154956  9155323 (47304523) C SINE2-4_DR        SINE/tRNA-V-RTE         (6)    365       1 3539669  
  1576   17.0  0.5 13.1  chr9               9154958  9155369 (47304477) C CryptonV-2_DR     DNA/Crypton-V         (669)  21142   20777 3539670 *
   361    6.8  0.0  0.0  chr9               9155851  9155894 (47303952) C MSAT-4_DR         Satellite             (186)     45       2 3539671  
   300   24.0  0.0  2.7  chr9               9155964  9156040 (47303806) C DNA-N19_DR        DNA                   (214)    449     375 3539672  
  3768    6.7  7.3  3.4  chr9               9156041  9156630 (47303216) C L2-46_DR          LINE/L2                 (3)   2514    1903 3539673  
  2674    8.5  2.1  6.1  chr9               9156631  9157104 (47302742) C Copia6-LTR_DR     LTR/Gypsy?              (0)    456       1 3539674  
   680    6.9  0.0  0.0  chr9               9157105  9157187 (47302659) C L2-46_DR          LINE/L2               (610)   1907    1825 3539673  
   704   24.8 20.4  0.6  chr9               9157202  9157485 (47302361) C DNA-N19_DR        DNA                   (317)    346       7 3539672  
   292   21.9 13.3  4.8  chr9               9157555  9157727 (47302119) + ERV1-N12_DR-LTR   LTR/ERV1                 96    282   (147) 3539675 *
  2107    9.7  4.1 18.2  chr9               9157724  9158190 (47301656) + L2-5_DRe          LINE/L2                1816   2226     (1) 3539676  
   565   19.1  0.9  0.0  chr9               9158219  9158328 (47301518) + ERV1-N12_DR-LTR   LTR/ERV1                243    353     (1) 3539675  
   962   24.0 13.5  2.1  chr9               9158330  9158669 (47301177) C Mariner-7_DR      DNA/TcMar-Tc1         (699)    888     511 3539677  
   855   11.9  9.4  0.0  chr9               9158823  9158982 (47300864) C Gypsy67-LTR_DR    LTR/Gypsy               (0)    175       1 3539678  
   353    6.5  0.0  0.0  chr9               9158994  9159039 (47300807) + hAT-N102B_DR      DNA/hAT-Tip100          860    905     (2) 3539679  
  9694    4.8  1.1  0.4  chr9               9159167  9160391 (47299455) C LOOPERN1_DR       DNA/Kolobok-T2          (0)   1234       1 3539680  
   206   16.7  1.4  7.5  chr9               9161347  9161417 (47298429) C DNA8-7_DR         DNA/hAT-Ac            (358)    226     160 3539681  
  3677   12.5  4.3  2.1  chr9               9161434  9162049 (47297797) C DIRS-1-LTR_DR     LTR/Ngaro               (1)    621       3 3539682  
   465   16.1 32.2  2.6  chr9               9162051  9162292 (47297554) + EnSpm-N21_DR      DNA/CMC-EnSpm            36    347   (132) 3539683  
   250   20.1 10.1 16.8  chr9               9162133  9162341 (47297505) C CryptonV-N5_DR    DNA/Crypton-V       (21528)   3009    2813 3539684 *
   614   14.4  5.6  0.0  chr9               9162367  9162491 (47297355) + DNA-N15_DR        DNA                     184    315    (90) 3539685  
  3513   14.5 11.4  0.5  chr9               9162495  9163189 (47296657) C TDR13             DNA                     (0)    772       3 3539686  
  1169   15.1  3.3 10.9  chr9               9163215  9163490 (47296356) + LOOPERN4B_DR      DNA/Kolobok-T2          238    494     (9) 3539687  
   502   23.3  2.0  0.7  chr9               9164101  9164251 (47295595) C Merlin-1_DR       DNA/Merlin           (6398)   4129    3977 3539688 *
  1563   14.2 17.6  0.0  chr9               9164117  9164440 (47295406) C HE1_DR1           SINE/tRNA-V-RTE        (20)    382       2 3539689  
  1737   15.0  2.8  1.2  chr9               9164713  9165029 (47294817) C DNA8-23_DR        DNA                  (1656)   5083    4762 3539690 *
  2182    7.8  1.0  1.0  chr9               9164753  9165048 (47294798) C SINE2-4_DR        SINE/tRNA-V-RTE         (0)    371      76 3539691  
   412   21.2  5.0  1.0  chr9               9164961  9165060 (47294786) C DIRS-9C_DR        LTR/Ngaro             (216)   7168    7065 3539692 *
   712    5.6 10.2  0.0  chr9               9165063  9165170 (47294676) C Copia-13D_DR-LTR  LTR/Gypsy?            (473)    436     318 3539693  
  3883    8.8  8.2  0.3  chr9               9165171  9165755 (47294091) + DNA-N18_DR        DNA                       1    631   (685) 3539694  
   643   10.8 10.0  0.0  chr9               9165792  9165911 (47293935) C Copia-13D_DR-LTR  LTR/Gypsy?            (777)    132       1 3539693  
  1851   12.7 10.6  2.4  chr9               9165912  9166253 (47293593) + DNA-X-13_DR       DNA                     430    799     (3) 3539695  
   213   11.8  0.0  0.0  chr9               9166267  9166300 (47293546) C hAT-N141_DR       DNA/hAT-Charlie       (129)     65      32 3539696 *
   689   14.5 15.9  0.0  chr9               9166296  9166433 (47293413) C TE-X-7_DR         LINE?/Penelope?       (536)    303     144 3539697 *
   794    7.2 13.6  0.7  chr9               9166318  9166442 (47293404) C SINE2-3_DR        SINE/tRNA-V-RTE         (0)    368     228 3539698  
   705   13.9 10.8  2.5  chr9               9166443  9166459 (47293387) + DNA9-6_DR         DNA                    4489   4614  (3270) 3539699  
   483   13.9  5.2  8.5  chr9               9166973  9166989 (47292857) + EnSpm-8_DR        DNA/CMC-EnSpm          7664   7793  (1648) 3539700  
   497   12.2  2.6  9.1  chr9               9166990  9167106 (47292740) + ANGEL             DNA/Kolobok               1    110   (199) 3539701  
   907    7.0 10.6 12.5  chr9               9167110  9167288 (47292558) + Rex1-40B3_DR      LINE/Rex-Babar          139    314   (100) 3539702 *
  9834    2.6  0.5  0.0  chr9               9167282  9168438 (47291408) + Helitron-N4_DR    RC/Helitron               1   1163     (0) 3539703  
   257   19.6  1.8  0.0  chr9               9168389  9168444 (47291402) + MOSAT_DR          Satellite              1247   1303   (784) 3539704 *
   774   12.5 14.5  0.6  chr9               9168437  9168581 (47291265) + Rex1-40_DRe       LINE/Rex-Babar         3158   3322    (27) 3539705  
  2391   25.6  3.6  1.5  chr9               9168592  9169181 (47290665) + DIRS1_DR          LTR/DIRS               1167   1768  (4364) 3539706  
   256    3.1  0.0  0.0  chr9               9169214  9169245 (47290601) C hAT-N21B_DR       DNA/hAT-Ac            (561)    740     709 3539707  
   219    5.7  0.0  2.9  chr9               9169215  9169250 (47290596) + EnSpm-N48B_DR     DNA/CMC-EnSpm          1836   1870  (5089) 3539708 *
   536   19.4  0.0  3.1  chr9               9169238  9169338 (47290508) C DNA-8-29_DR       DNA/hAT-Tip100        (922)     98       1 3539709  
   776   14.3  1.7  1.7  chr9               9169381  9169558 (47290288) C EnSpm-N16_DR      DNA/CMC-EnSpm           (6)    196      19 3539710  
   549    8.0  0.0  0.0  chr9               9169583  9169657 (47290189) C IS3EU-3_DR        DNA/IS3EU               (0)   9686    9612 3539711 *
  1796    5.4  1.7  0.0  chr9               9169648  9169886 (47289960) + IS3EU-3_DR        DNA/IS3EU              9444   9686     (0) 3539712  
   244    7.3  4.8  2.3  chr9               9170398  9170439 (47289407) C L2-5_DRe          LINE/L2                (17)   2210    2168 3539713  
  1931    8.6  0.0  0.0  chr9               9170814  9171068 (47288778) C HATN8_DR          DNA/Zisupton            (0)    255       1 3539714  
   231    0.0  0.0  0.0  chr9               9171045  9171071 (47288775) C ENSPM-2N_DR       DNA/CMC-EnSpm         (822)    716     690 3539715 *
  2084   10.4 14.3  4.3  chr9               9171073  9171556 (47288290) + TDR7              DNA                      12    541     (0) 3539716  
   210   22.4  0.0  0.0  chr9               9171525  9171573 (47288273) + Gypsy48_LTR_DR    LTR/Gypsy               838    886    (81) 3539717 *
   201   17.1  0.0  4.3  chr9               9172298  9172346 (47287500) + Helitron-1N4_DR   RC/Helitron            3092   3138    (42) 3539718  
  1559   17.8  3.1  5.3  chr9               9172352  9172362 (47287484) + EnSpm-6N1_DR      DNA/CMC-EnSpm          6065   6140  (3096) 3539719  
  2096   13.4  2.1  0.3  chr9               9172363  9172699 (47287147) + HE1_DR1           SINE/tRNA-V-RTE          32    374    (28) 3539720  
  1559   17.8  3.1  5.3  chr9               9172700  9172737 (47287109) + EnSpm-6N1_DR      DNA/CMC-EnSpm          6141   6442  (2794) 3539719  
   211   15.4  3.9  0.0  chr9               9172954  9173005 (47286841) + DNA6-1_DR         DNA/hAT-hAT5             91    144  (1005) 3539721  
   206   24.3  0.0  3.0  chr9               9173107  9173174 (47286672) + DNA6-1B_DR        DNA/hAT-hAT5            573    638   (198) 3539722  
  2794   18.1  6.6  0.5  chr9               9173445  9173987 (47285859) + DNA-1-3B_DR       DNA/PIF-Harbinger         1    576   (187) 3539723  
   433   16.6 14.4  1.7  chr9               9173998  9174101 (47285745) + Harbinger-N9_DR   DNA/PIF-Harbinger         1    117   (526) 3539724  
  1002   13.0 13.5  0.5  chr9               9174114  9174283 (47285563) + Harbinger-N9_DR   DNA/PIF-Harbinger       444    635     (8) 3539725  
   724   16.0  0.0  7.9  chr9               9174282  9174417 (47285429) + DNA-1-3_DR        DNA/PIF-Harbinger       712    837     (0) 3539726 *
  1448    8.2  0.5  0.0  chr9               9174463  9174656 (47285190) + hAT-N4C_DR        DNA/hAT-Charlie           1    195     (0) 3539727  
  1375   14.7  1.7  0.4  chr9               9174657  9174693 (47285153) + CryptonV-N5_DR    DNA/Crypton-V         12561  12794 (11743) 3539728  
   907   11.4 12.6  0.0  chr9               9174870  9175034 (47284812) + TE-X-17_DR        Unknown                 230    415    (37) 3539729  
  7654    2.0  1.0  0.0  chr9               9175035  9175921 (47283925) + MuDR-N1_DR        DNA/MULE-MuDR             1    896     (0) 3539730  
   287   14.4  7.5 18.8  chr9               9175839  9175932 (47283914) + hAT-N45C_DR       DNA/hAT?                766    850   (387) 3539731 *
   313   17.1  5.6  1.4  chr9               9175981  9176051 (47283795) C Harbinger-N31B_DR DNA/PIF-Harbinger     (605)     76       3 3539732  
  2303    9.0  5.0  0.0  chr9               9176633  9176954 (47282892) C SINE2-4_DR        SINE/tRNA-V-RTE         (0)    371      34 3539733  
   829   14.8  1.5  0.0  chr9               9177585  9177719 (47282127) + SINE2-1_DR        SINE/tRNA                 1    137    (61) 3539734  
  4913    7.5  0.3  0.3  chr9               9177721  9178363 (47281483) C Harbinger-N9_DR   DNA/PIF-Harbinger       (0)    643       1 3539735  
  2501    8.1  0.0  1.2  chr9               9178367  9178696 (47281150) C Harbinger-N9_DR   DNA/PIF-Harbinger       (0)    643     318 3539736  
  5284    5.7  1.5  0.7  chr9               9178697  9179370 (47280476) C TDR8D             DNA                     (0)    679       1 3539737  
  1941    6.4  0.0  0.0  chr9               9179371  9179606 (47280240) C Harbinger-N9_DR   DNA/PIF-Harbinger     (405)    238       3 3539736  
   264   10.4  0.0  4.2  chr9               9179608  9179657 (47280189) + SINE2-1_DR        SINE/tRNA               134    181    (17) 3539734  
   333   23.1  5.8  5.8  chr9               9179739  9179876 (47279970) + DNA-1-8_DR        DNA                     471    608   (953) 3539738  
   285   23.3  8.3  0.0  chr9               9179871  9179930 (47279916) + EnSpm-N44_DR      DNA/CMC-EnSpm          5414   5478  (3174) 3539739 *
  2321    9.0  5.3  3.3  chr9               9179881  9180235 (47279611) + SINE2-3_DR        SINE/tRNA-V-RTE           7    368     (0) 3539740  
   787   18.8  1.2  0.6  chr9               9180098  9180268 (47279578) + DNA7-N1_DR        DNA/Zisupton           4687   4858  (5559) 3539741 *
   930   16.5  8.7  0.9  chr9               9180289  9180496 (47279350) + L2-33_DRe         LINE/L2                1094   1317   (131) 3539742  
   751   15.2  0.0  0.0  chr9               9180620  9180751 (47279095) + ANGEL             DNA/Kolobok             174    305     (4) 3539743  
   594   16.2 14.7  3.3  chr9               9181635  9181825 (47278021) + hAT-N170_DR       DNA/Merlin                3    214     (2) 3539744  
  4047    6.7 25.7  0.1  chr9               9181837  9182483 (47277363) C DNA-8-11_DR       DNA/hAT-Ac            (149)    812       1 3539745  
   238   15.1  0.0  3.8  chr9               9182484  9182538 (47277308) C EXPANDER1_DR      LINE/RTE-BovB          (88)   3277    3225 3539746  
  7072    8.3  3.9  0.4  chr9               9182540  9183509 (47276337) C EXPANDER1_DR      LINE/RTE-BovB         (378)   2987    1984 3539746  
   483    5.8  2.9  0.0  chr9               9184920  9184988 (47274858) C SINE3-1           SINE/5S-Deu-L2          (3)    587     517 3539747  
  2423    9.6  0.5  1.0  chr9               9184991  9185378 (47274468) + DNA-2-30B_DR      DNA                       1    386    (27) 3539748 *
 12411    2.0  0.9  2.0  chr9               9185377  9186866 (47272980) + Kolobok-N9_DR     DNA/Kolobok-T2          166   1639     (0) 3539749  
   254   19.4  4.8  0.0  chr9               9186867  9186927 (47272919) C LOOPERN4B_DR      DNA/PiggyBac           (43)    468     405 3539750  
   738   13.9  7.8  0.0  chr9               9186929  9187057 (47272789) C L2-5_DRe          LINE/L2               (436)   1791    1653 3539751  
   371   20.3  0.0  0.0  chr9               9187070  9187133 (47272713) + DNA-1-5_DR        DNA                     685    748     (0) 3539752  
  2390   10.0  5.8  0.0  chr9               9187152  9187510 (47272336) + SINE3-1           SINE/5S-Deu-L2          185    564    (26) 3539753  
   469   10.2  0.0  0.3  chr9               9188093  9188128 (47271718) C hAT-13_DR         DNA/hAT-Tip100        (271)   2531    2407 3539754  
   535    1.1  0.0  0.0  chr9               9188129  9188215 (47271631) + DNA-TA-4_DR       DNA/TcMar              1452   1538  (8257) 3539755  
   394    5.1  0.0  1.3  chr9               9188151  9188217 (47271629) C Merlin-1_DR       DNA/Merlin           (9405)   1122    1057 3539756 *
  5521    3.7 20.2  1.1  chr9               9188218  9189037 (47270809) + hAT-N36_DR        DNA/hAT                   1    975   (765) 3539757  
   306   27.9  2.2  5.1  chr9               9188230  9188373 (47271473) C DNA9-3_DR         DNA/MULE-MuDR?       (1772)   9607    9391 3539758 *
   597   24.5  1.3  0.0  chr9               9189010  9189164 (47270682) C DNA7-N1_DR        DNA/Zisupton         (5570)   4847    4691 3539759 *
  2086   10.3  9.9  0.8  chr9               9189037  9189369 (47270477) C SINE2-4_DR        SINE/tRNA-V-RTE         (8)    363       1 3539760  
  6353    1.5  1.7  0.8  chr9               9189370  9190123 (47269723) + hAT-N36_DR        DNA/hAT                 980   1740     (0) 3539761  
  1622   19.2 10.5  0.7  chr9               9189370  9189409 (47270437) C DNA2-16_DR        DNA                 (11942)   6109    5701 3539762 *
   734   15.4  0.6  1.6  chr9               9190036  9190240 (47269606) C Zisupton-6_DR     DNA/Zisupton        (12777)   9339    9224 3539763  
   511   11.0  0.0  8.9  chr9               9190128  9190286 (47269560) + DNA6-6_DR         DNA                    7757   7902  (3379) 3539764 *
  1033   16.4 11.4  0.0  chr9               9190241  9190460 (47269386) C LOOPERN4B_DR      DNA/PiggyBac          (175)    328      84 3539750  
   527   11.3  0.6  1.5  chr9               9190287  9190301 (47269545) C EnSpm-N2_DR       DNA/CMC-EnSpm         (981)   3030    2892 3539765 *
  1751   15.8  6.2  0.0  chr9               9190461  9190764 (47269082) + Harbinger-N13_DR  DNA/PIF-Harbinger         1    323     (1) 3539766  
   225   19.0  4.9  4.9  chr9               9190720  9190780 (47269066) C hAT-5_DR          DNA/hAT-Charlie      (2256)    240     180 3539767 *
   628   11.0  0.0  0.0  chr9               9190764  9190854 (47268992) + Kolobok-1N2_DR    DNA/Kolobok-T2          600    690     (0) 3539768  
   323   18.7  0.0  3.3  chr9               9190970  9191062 (47268784) + HATN1_DR          DNA/hAT                 106    195   (232) 3539769  
  1672   10.6 14.9  4.1  chr9               9191063  9191417 (47268429) + hAT-N121_DR       DNA/hAT-Ac                1    392   (593) 3539770  
   402   17.3  8.5  2.2  chr9               9191560  9191689 (47268157) + ASAT_CY           Satellite                15    152   (110) 3539771  
   216   19.8  4.1  6.3  chr9               9191605  9191701 (47268145) C hAT-N202_DR       DNA/hAT-Tip100       (1082)    803     709 3539772 *
   315   19.4  0.0  1.4  chr9               9191695  9191705 (47268141) C CryptonV-N5_DR    DNA/Crypton-V        (6868)  17669   17660 3539773  
  1454   13.2 10.8  5.1  chr9               9191706  9192095 (47267751) C DNA-5-8B_DR       DNA/hAT-hAT5            (0)    427      17 3539774  
  2036    8.9  8.2  0.3  chr9               9192311  9192614 (47267232) C Harbinger-N10_DR  DNA/PIF-Harbinger       (0)    328       1 3539775  
   388   26.3  0.8  1.7  chr9               9192660  9192779 (47267067) + Mariner-7_DR      DNA/TcMar-Tc1           239    357  (1230) 3539776  
   311   23.2  0.0  2.4  chr9               9193228  9193242 (47266604) C DNA7-N2_DR        DNA/hAT-hAT6          (291)   1723    1646 3539777  
  2297    5.7  0.2 22.0  chr9               9193253  9193700 (47266146) + SINE2-3_DR        SINE/tRNA-V-RTE           1    368     (0) 3539778  
   646   20.7  1.3  0.7  chr9               9193566  9193716 (47266130) C Helitron-4_DR     RC/Helitron         (15413)  16455   16304 3539779 *
   301   19.0  0.0  1.3  chr9               9193766  9193845 (47266001) C ERV1-N3-LTR_DR    LTR/ERV1               (70)   1339    1261 3539780  
  3895   13.4  3.3  3.8  chr9               9193852  9194541 (47265305) + DNA-3-2B_DR       DNA/PIF-Harbinger        21    707   (125) 3539781  
   376    4.4  0.0  0.0  chr9               9194542  9194586 (47265260) + DNA-2-4_DR        DNA                       3     47  (1352) 3539782  
  8717    3.9  0.4  0.1  chr9               9194587  9195650 (47264196) + DNA-2-4_DR        DNA                     333   1399     (0) 3539783  
   704   11.8  0.8  3.9  chr9               9195651  9195782 (47264064) + DNA-3-2B_DR       DNA/PIF-Harbinger       705    832     (0) 3539784  
   456   16.5  4.5  9.5  chr9               9195783  9195804 (47264042) + hAT-N194_DR       DNA/hAT-Charlie        1009   1155   (647) 3539785  
   317   11.1  9.4  1.4  chr9               9196372  9196435 (47263411) + DNA-N24_DR        DNA                       2     70   (907) 3539786 *
  3500    5.8  1.2  0.8  chr9               9196434  9196936 (47262910) C Mariner-N38_DR    DNA/TcMar-Tc1          (13)    534      30 3539787  
   616    6.7 17.2  1.4  chr9               9196831  9196952 (47262894) + CryptonV-N4_DR    DNA/Crypton-V          4960   5100  (8393) 3539788 *
  1022   17.2 35.8  2.7  chr9               9196985  9197574 (47262272) + DNA-N24_DR        DNA                     110    889    (88) 3539789  
   517   12.0 16.0  0.0  chr9               9197741  9197840 (47262006) C hAT-N72_DR        DNA/hAT-hobo?           (0)    890     775 3539790  
   584   17.1  2.1  5.8  chr9               9198260  9198402 (47261444) C EnSpm-N49_DR      DNA/CMC-EnSpm        (1423)   2347    2210 3539791 *
  1019   11.4  0.0  0.0  chr9               9198283  9198431 (47261415) C SINE_DR1          SINE                    (1)    257     109 3539792  
  5144    7.6  1.1  0.6  chr9               9198492  9199189 (47260657) + DIRS-N2_DR        LTR/Ngaro              3785   4486  (1543) 3539793  
   375   16.9  0.0  0.0  chr9               9199190  9199248 (47260598) + Harbinger-N27_DR  DNA/PIF-Harbinger?        1     59   (161) 3539794  
   371   25.3  0.0  1.1  chr9               9199195  9199283 (47260563) + hAT-N138_DR       DNA/hAT-Ac              414    501  (1085) 3539795 *
  2870   11.5 10.3  2.1  chr9               9199284  9199793 (47260053) + HARBINGERN2B_DR   DNA/PIF-Harbinger         1    552   (247) 3539796  
  6205   11.4  8.8  2.8  chr9               9199794  9200945 (47258901) + HATN2_DR          DNA/hAT                   1   1219     (0) 3539797  
  1631   12.9  7.8  4.1  chr9               9200946  9201024 (47258822) + CryptonV-N5_DR    DNA/Crypton-V         16110  16200  (8337) 3539798  
   402   10.9  6.9  0.0  chr9               9200949  9201049 (47258797) + P-1_DR            DNA/P                  7277   7384  (2584) 3539799 *
   228   19.7  0.8  4.4  chr9               9200952  9201068 (47258778) + hAT-N48D_DR       DNA/hAT-Ac              730    842   (276) 3539800 *
  1329   13.5 13.5  0.0  chr9               9200991  9201220 (47258626) + HARBINGERN2B_DR   DNA/PIF-Harbinger       539    799     (0) 3539801  
   325   13.3 26.1  1.8  chr9               9201454  9201545 (47258301) + hAT-N145_DR       DNA/hAT-Ac                2    115  (1476) 3539802  
   336   16.1  0.0 20.5  chr9               9201549  9201642 (47258204) C LOOPERN3B_DR      DNA/Kolobok-T2        (526)    523     446 3539803  
  1200   16.2  5.8 10.3  chr9               9201649  9202041 (47257805) + hAT-N130_DR       DNA/hAT-Ac               11    387    (34) 3539804  
  1473   16.9 14.0  2.9  chr9               9202056  9202426 (47257420) C LOOPERN4_DR       DNA/Kolobok-T2        (470)    447      37 3539805  
   222   22.4  0.0  3.5  chr9               9202891  9202950 (47256896) + Polinton-4_DR     DNA/Maverick          12608  12665  (7622) 3539806  
   994   17.4  1.3  5.7  chr9               9203062  9203299 (47256547) + hAT-N133_DR       DNA/hAT-Ac              126    353   (270) 3539807  
   201   20.4  0.0  5.1  chr9               9203252  9203313 (47256533) + EnSpmN1_DR        DNA/CMC-EnSpm          4601   4659  (1922) 3539808 *
   966    7.5  4.5  0.0  chr9               9203813  9203945 (47255901) C hAT-N142B_DR      DNA/hAT?                (0)   2000    1862 3539809  
  1135   15.2  3.7  1.8  chr9               9203948  9203966 (47255880) C CryptonV-N5_DR    DNA/Crypton-V       (11765)  12772   12622 3539810  
  1227    8.6  4.8  1.5  chr9               9203967  9204155 (47255691) C hAT-N4C_DR        DNA/hAT-Charlie         (0)    195       1 3539811  
  1900   12.1  7.0  1.1  chr9               9204296  9204653 (47255193) + DNA-2-30B_DR      DNA                       8    386    (27) 3539812  
   242   23.4  0.0  0.0  chr9               9205402  9205465 (47254381) + hAT-N134_DR       DNA/hAT?                739    802   (263) 3539813  
   212   21.4  1.4  2.8  chr9               9205455  9205526 (47254320) + Zisupton-1_DR     DNA/Zisupton           4774   4844  (4785) 3539814 *
   489   11.3 20.8  0.0  chr9               9205470  9205575 (47254271) C DNA-2-29_DR       DNA                     (4)    128       1 3539815  
   396   12.5  2.4  2.4  chr9               9205625  9205706 (47254140) + ANGEL             DNA/Kolobok             224    305     (4) 3539816  
   311   19.1  1.1  3.5  chr9               9205631  9205717 (47254129) + Merlin-2_DR       DNA/Merlin             7328   7412  (6509) 3539817 *
   330   13.0  3.9  7.8  chr9               9205654  9205733 (47254113) C EnSpm-17_DR       DNA/CMC-EnSpm        (6509)   2767    2700 3539818  
   540   20.7  0.0  0.9  chr9               9205749  9205865 (47253981) + Harbinger-N27_DR  DNA/PIF-Harbinger?      103    218     (2) 3539819  
   517   20.4 15.4  1.8  chr9               9206819  9207013 (47252833) C EnSpm-N6_DR       DNA/CMC-EnSpm?          (0)    346     126 3539820  
  6173    1.2  0.4  0.0  chr9               9207202  9207920 (47251926) C DNA8-9_DR         DNA/hAT                 (0)   1451     730 3539821  
  1057    5.6 30.4  0.0  chr9               9207913  9208104 (47251742) C DNA8-3_DR         DNA/hAT-Tip100       (1083)    304      62 3539822 *
  2658    2.0  0.0  0.0  chr9               9208108  9208412 (47251434) C DNA8-9_DR         DNA/hAT              (1146)    305       1 3539821  
   218   28.4  2.7  1.3  chr9               9208966  9209040 (47250806) + Zator-N1_DR       DNA/Zator?                1     76   (479) 3539823  
  2302   17.1  2.8  0.2  chr9               9209123  9209551 (47250295) + Kolobok-N1_DR     DNA/Kolobok-T2?          40    479   (320) 3539824  
   448   17.2  0.0  2.7  chr9               9209554  9209651 (47250195) + piggyBac-N13_DR   DNA/PiggyBac            506    610   (275) 3539825 *
   777   12.4 15.9  0.0  chr9               9209565  9209709 (47250137) C Kolobok-N1_DR     DNA/Kolobok-T2?       (631)    168       1 3539826  
  2113   10.9  3.2  0.0  chr9               9210284  9210595 (47249251) C MuDR-N2_DR        DNA/MULE-MuDR           (0)    323       2 3539827  
   689   18.2  3.5  2.3  chr9               9210606  9210774 (47249072) C Kolobok-N1_DR     DNA/Kolobok-T2?        (10)    789     619 3539828  
   465   11.4 43.9  0.0  chr9               9210787  9210918 (47248928) + Kolobok-N1_DR     DNA/Kolobok-T2?         489    678   (121) 3539829  
  1547   17.1  4.4 15.1  chr9               9212032  9212777 (47247069) + hAT-N110_DR       DNA/hAT?                  1    677    (20) 3539830  
   222   22.6  3.7  1.8  chr9               9212847  9212900 (47246946) + BEL10-I_DR        LTR/Pao                1999   2053  (4260) 3539831  
  2378    7.0  7.2  0.3  chr9               9213042  9213372 (47246474) C SINE2-3_DR        SINE/tRNA-V-RTE        (12)    356       3 3539832  
  2039   10.8  9.1  3.0  chr9               9213373  9213415 (47246431) C DNA6-6_DR         DNA                  (6733)   4548    4153 3539833  
   739   11.3 28.3  0.4  chr9               9213652  9213838 (47246008) + DNAX-16_DR        DNA                     185    423     (0) 3539834  
   303   16.9  9.2  0.0  chr9               9213784  9213848 (47245998) + CryptonV-3_DR     DNA/Crypton-V          7950   8020 (15433) 3539835 *
   218   15.8  0.0 12.7  chr9               9214046  9214125 (47245721) C Ginger1-2_DR      DNA/Ginger-1         (1551)   5071    5001 3539836  
   200   17.7  0.0  0.0  chr9               9214082  9214143 (47245703) + ENSPM-6_DR        DNA/CMC-EnSpm         13935  13996 (18620) 3539837 *
   229   15.4  3.8  1.2  chr9               9214094  9214172 (47245674) C Polinton-4N1_DR   DNA/Maverick         (5656)   4780    4700 3539838  
   214   12.2 12.0  1.2  chr9               9214108  9214182 (47245664) + CATCH2LTR_DR      LTR/Pao                 675    757    (68) 3539839 *
   214    6.7  0.0  0.0  chr9               9214187  9214216 (47245630) C Tx1-22_DR         LINE/L1-Tx1          (3610)    710     681 3539840  
   206   28.9  5.3  0.0  chr9               9214352  9214427 (47245419) C HarbingerN6_DR    DNA/PIF-Harbinger      (95)    298     219 3539841  
  4568    8.1  6.7  0.7  chr9               9214474  9215142 (47244704) C DNA-5-8D_DR       DNA/hAT-hAT5            (1)   1229     521 3539842  
  8075    4.7  3.6  1.1  chr9               9215143  9216203 (47243643) C hAT-N44_DR        DNA/hAT-Tip100          (0)   1087       1 3539843  
  3671    7.8  1.6  0.2  chr9               9216204  9216689 (47243157) C DNA-5-8D_DR       DNA/hAT-hAT5          (702)    528      36 3539842  
  3376   12.4  4.1  0.0  chr9               9217218  9217732 (47242114) C DNA21TA1_DR       DNA/TcMar-Tc1           (3)    536       1 3539844  
  3592    7.6  8.4  2.0  chr9               9217761  9218282 (47241564) C Harbinger-8N1_DR  DNA/PIF-Harbinger       (0)    555       1 3539845  
  3152   18.1  5.4  2.6  chr9               9218283  9218955 (47240891) + HarbingerN6B_DR   DNA/PIF-Harbinger        31    722     (0) 3539846  
   538   22.4  1.9  5.8  chr9               9218968  9219128 (47240718) + TDR23             DNA                     913   1067    (80) 3539847 *
   981   12.5  0.0  0.0  chr9               9219127  9219270 (47240576) C TDR19C            DNA/hAT-Charlie       (209)    187      44 3539848  
   267    2.9  0.0  0.0  chr9               9219274  9219307 (47240539) C hAT-N61_DR        DNA/hAT-Tip100          (3)    522     489 3539849  
   488   17.1  0.7 10.4  chr9               9219414  9219550 (47240296) + DNA-8-24_DR       DNA/hAT-Tip100         1139   1263   (520) 3539850  
  1361   12.7  9.1  2.2  chr9               9219559  9219890 (47239956) + DNA2-2B_DR        DNA                      41    426   (360) 3539851  
  4991    7.6 18.6  1.1  chr9               9219891  9220720 (47239126) + piggyBac-N1_DR    DNA/PiggyBac              1    973    (32) 3539852  
  2041   13.5  7.3  0.0  chr9               9220727  9221066 (47238780) + DNA2-2B_DR        DNA                     564    928     (1) 3539853  
  1412   16.7  9.3  4.2  chr9               9221113  9221455 (47238391) + DNA-8-24_DR       DNA/hAT-Tip100         1424   1783     (0) 3539854  
   394   15.5  1.2  0.0  chr9               9221477  9221560 (47238286) + TDR23             DNA                    1061   1145     (2) 3539855  
   581   17.3  5.2  1.4  chr9               9222480  9222614 (47237232) + ANGEL             DNA/Kolobok               1    140   (169) 3539856 *
   789   10.4 16.3  0.0  chr9               9222613  9222747 (47237099) + L2-13_DRe         LINE/L2                1161   1317   (557) 3539857  
   211    7.7  0.0  0.0  chr9               9222749  9222774 (47237072) + L2-13B_DRe        LINE/L2                 715    740   (501) 3539858  
   579    9.6  0.0  2.1  chr9               9222796  9222891 (47236955) + L2-13_DRe         LINE/L2                1781   1874     (0) 3539857  
   214   24.6  0.0  5.7  chr9               9222970  9223025 (47236821) C Helitron-2_DR     RC/Helitron         (19432)   7980    7928 3539859 *
   291   17.4  5.8  0.0  chr9               9222982  9223050 (47236796) C EnSpm-17_DR       DNA/CMC-EnSpm        (6525)   2751    2679 3539860  
  2823    7.4  4.5  3.3  chr9               9223292  9223710 (47236136) C Tc1-6_DR          DNA/TcMar-Tc1           (0)   1203     780 3539861  
  2465    8.2 12.9  0.2  chr9               9223695  9224073 (47235773) + Tc1-6_DR          DNA/TcMar-Tc1           747   1173    (30) 3539862 *
   990   16.6  9.3  2.2  chr9               9224081  9224381 (47235465) C DNA-N15_DR        DNA                    (60)    345      24 3539863  
  5695   10.0 23.4  1.0  chr9               9224432  9225560 (47234286) + hAT-N22B_DR       DNA/hAT-Ac                1   1379     (0) 3539864  
   412   27.7  3.0  1.2  chr9               9226579  9226746 (47233100) C IS3EU-1_DR        DNA/IS3EU            (4505)   4199    4029 3539865 *
  1345   15.3  6.0  1.0  chr9               9226604  9226887 (47232959) C ANGEL             DNA/Kolobok             (0)    309      12 3539866  
   520   20.0  7.4 13.4  chr9               9226636  9226918 (47232928) C EnSpm-8_DR        DNA/CMC-EnSpm         (847)   8594    8327 3539867 *
   381   28.4  2.8  6.5  chr9               9226888  9226917 (47232929) + EnSpm-7_DR        DNA/CMC-EnSpm          9167   9433  (1601) 3539868 *
   906   20.3  3.1  2.6  chr9               9227794  9228021 (47231825) C Kolobok-N4_DR     DNA/Kolobok-T2        (897)   2105    1877 3539869  
   206   16.3  0.0  0.0  chr9               9228016  9228058 (47231788) + L1-27_DR          LINE/L1                2660   2702  (2068) 3539870 *
   916   13.4  1.2 29.2  chr9               9230861  9231197 (47228649) C I-3_DR            LINE/I                  (2)   5424    5161 3539871  
   811   24.3  6.6  2.5  chr9               9231721  9231948 (47227898) + DNA-2-4_DR        DNA                       1    237  (1162) 3539872  
   211   13.8  0.0  0.0  chr9               9231980  9232008 (47227838) C Harbinger-N31_DR  DNA/PIF-Harbinger      (54)    631     603 3539873 *
   524   18.8  0.0  1.0  chr9               9232003  9232099 (47227747) C Harbinger-N31_DR  DNA/PIF-Harbinger     (252)    433     338 3539873  
  1293   11.0  0.0  0.0  chr9               9232134  9232315 (47227531) + Harbinger-N10_DR  DNA/PIF-Harbinger       147    328     (0) 3539874  
  1725    9.2  1.9  0.8  chr9               9232316  9232575 (47227271) C Harbinger-N31_DR  DNA/PIF-Harbinger     (351)    334      72 3539873  
  1338   12.2  1.4  0.0  chr9               9232577  9232790 (47227056) C hAT-24N1_DR       DNA/hAT-Ac            (308)   1219    1003 3539875  
 10375    1.3  0.2  0.0  chr9               9232796  9234002 (47225844) C DNA-6-N4_DR       DNA/IS3EU            (2667)   1210       1 3539876  
  1288   11.1  4.2 13.4  chr9               9234003  9234333 (47225513) C hAT-24N1_DR       DNA/hAT-Ac           (1019)    508     205 3539875  
   201   17.6  0.0  0.0  chr9               9234318  9234351 (47225495) C CryptonV-1_DR     DNA/Crypton-V        (6831)  11042   11009 3539877 *
  2905   10.2  4.1  1.7  chr9               9234344  9234810 (47225036) C DNA-5-8_DR        DNA/hAT-hAT5         (1002)    478       1 3539878  
   217   21.7  4.9  9.0  chr9               9236043  9236123 (47223723) + ANGEL             DNA/Kolobok             141    218    (91) 3539879  
   313   20.0  0.0  0.0  chr9               9236170  9236234 (47223612) C I-4_DR            LINE/I                 (10)   1404    1340 3539880  
  9281    8.8  6.6  2.5  chr9               9236236  9237763 (47222083) C hAT-N35C_DR       DNA/hAT-Ac              (0)   1591       3 3539881  
   577   19.8 12.8  4.9  chr9               9237766  9238031 (47221815) C I-4_DR            LINE/I                 (68)   1346    1061 3539880  
   257   13.2  9.4  0.0  chr9               9238035  9238087 (47221759) + ANGEL             DNA/Kolobok             252    309     (0) 3539882  
   659    4.9  7.8  1.8  chr9               9238123  9238225 (47221621) C HATN10_DR         DNA/hAT-Ac              (1)    454     346 3539883  
  1379   17.1 17.0  3.5  chr9               9238896  9239296 (47220550) C HATN10_DR         DNA/hAT-Ac              (2)    453       1 3539884  
   202   22.6  9.2  1.2  chr9               9239297  9239370 (47220476) + Harbinger-N25_DR  DNA/PIF-Harbinger       150    229   (347) 3539885  
   307   25.3 13.5  2.0  chr9               9239479  9239611 (47220235) + EnSpm-N13_DR      DNA/CMC-EnSpm         13571  13718  (8431) 3539886 *
   422   20.0 14.2  0.0  chr9               9239494  9239613 (47220233) + ANGEL             DNA/Kolobok              78    214    (95) 3539887  
   277   15.6  7.7  1.4  chr9               9239571  9239635 (47220211) C Merlin-2_DR       DNA/Merlin           (6677)   7244    7176 3539888 *
   343   16.2  0.6 25.4  chr9               9239860  9240016 (47219830) + hAT-N108_DR       DNA/hAT-Ac              373    498    (78) 3539889  
   533   16.0  8.4  8.4  chr9               9240020  9240210 (47219636) C DNA6-1_DR         DNA/hAT-hAT5            (0)   1149     959 3539890  
   624   19.9  0.7  1.3  chr9               9240526  9240678 (47219168) C DNA6-1_DR         DNA/hAT-hAT5          (997)    152       1 3539891  
   265   21.9  0.0  5.8  chr9               9240649  9240662 (47219184) + Kolobok-3_DR      DNA/Kolobok-T2         2441   2527  (3439) 3539892 *
   457   10.3  0.0  0.0  chr9               9240663  9240740 (47219106) C Merlin-1_DR       DNA/Merlin           (8884)   1643    1566 3539893  
   311   13.8  2.4  2.4  chr9               9240675  9240756 (47219090) + Penelope-1_DR     LINE/Penelope          3952   4033   (413) 3539894 *
   246   22.1  0.0  6.0  chr9               9240677  9240782 (47219064) C EnSpm-6N1_DR      DNA/CMC-EnSpm        (8224)   1012     913 3539895 *
   215   27.7  0.0  0.0  chr9               9240885  9240949 (47218897) + L1-66_DR          LINE/L1                2594   2658  (2816) 3539896  
   854   17.4 16.8  0.7  chr9               9240999  9241236 (47218610) + ANGEL             DNA/Kolobok               3    278    (31) 3539897  
   249   26.3  0.0  0.0  chr9               9241350  9241406 (47218440) C Harbinger-N27_DR  DNA/PIF-Harbinger?    (163)     57       1 3539898  
   207   29.0  7.7  1.4  chr9               9241909  9242104 (47217742) + hAT-N182_DR       DNA/hAT-Ac              815   1022   (938) 3539899  
   226    3.6  0.0  0.0  chr9               9242910  9242937 (47216909) + hAT-N70_DR        DNA/hAT?                130    157  (1168) 3539900  
   407   15.8  0.0  5.3  chr9               9242943  9243022 (47216824) + EnSpm-N13_DR      DNA/CMC-EnSpm          7317   7392 (14757) 3539901  
 13089    1.4  5.6  0.1  chr9               9243028  9244580 (47215266) + Kolobok-N9_DR     DNA/Kolobok-T2            1   1639     (0) 3539902  
   698   17.2 11.2  6.4  chr9               9244581  9244801 (47215045) + EnSpm-N13_DR      DNA/CMC-EnSpm          7401   7631 (14518) 3539903  
  1004   11.8 15.1  0.0  chr9               9244941  9245126 (47214720) C TZF28C            DNA/TcMar-Tc1         (100)   1529    1316 3539904  
   244   14.3  0.0  5.4  chr9               9245105  9245163 (47214683) C EnSpm-10N1_DR     DNA/CMC-EnSpm         (724)   2511    2456 3539905 *
   264   10.2  0.6  2.5  chr9               9245112  9245125 (47214721) + Helitron-N3B_DR   RC/Helitron            5066   5087  (1517) 3539906  
   248    5.9  0.0  5.9  chr9               9245126  9245179 (47214667) C DNA7-N1_DR        DNA/Zisupton         (1167)   9250    9200 3539907  
   246   14.2  0.0 15.3  chr9               9245134  9245153 (47214693) C Harbinger-N15_DR  DNA/PIF-Harbinger     (531)   1772    1764 3539908 *
   677   16.4 17.2  0.8  chr9               9245154  9245356 (47214490) + TDR6              DNA                       1    236    (14) 3539909  
   264   10.2  0.6  2.5  chr9               9245180  9245192 (47214654) + Helitron-N3B_DR   RC/Helitron            5088   5112  (1492) 3539906 *
   233   15.5  1.7  1.7  chr9               9245358  9245416 (47214430) C DNA8-26_DR        DNA                   (953)   3577    3519 3539910 *
   412    8.5  0.0  0.0  chr9               9245370  9245463 (47214383) C Polinton-4N1_DR   DNA/Maverick         (5621)   4815    4722 3539911 *
   564    8.0  1.4  2.9  chr9               9245382  9245522 (47214324) + Zisupton-6_DR     DNA/Zisupton           9376   9514 (12602) 3539912  
   214   20.5  0.0  0.0  chr9               9245464  9245475 (47214371) + EnSpm-21_DR       DNA/CMC-EnSpm          6569   6650  (2500) 3539913 *
  2228    6.4  1.0  1.3  chr9               9245493  9245792 (47214054) C Togen-1_DR        LINE/R2-NeSL            (0)   3562    3264 3539914  
   573   13.2  0.0  0.8  chr9               9245778  9245907 (47213939) C hAT-2n1_DR        DNA/hAT-Charlie        (59)   1151    1023 3539915 *
   635   13.6  7.9  0.4  chr9               9245781  9245924 (47213922) + EnSpm-21_DR       DNA/CMC-EnSpm          6864   6976  (2174) 3539916  
   212   26.1  1.4  0.0  chr9               9245861  9245929 (47213917) C Merlin-N5_DR      DNA/Merlin           (2846)   1459    1390 3539917 *
   384   11.3  0.0  4.8  chr9               9245968  9246032 (47213814) C Merlin-1_DR       DNA/Merlin           (8339)   2188    2127 3539918  
   222   24.6  1.6  0.0  chr9               9246219  9246279 (47213567) + Helitron-N2_DR    RC/Helitron             909    970  (1493) 3539919 *
   250   15.8  1.7  5.2  chr9               9246229  9246288 (47213558) C Kolobok-4_DR      DNA/Kolobok-T2       (3117)   3514    3457 3539920 *
   479   12.5  0.0  1.2  chr9               9246250  9246328 (47213518) + hAT-N164_DR       DNA/hAT-Tip100          833    910  (1130) 3539921  
  2569    8.2  2.8  0.0  chr9               9246329  9246683 (47213163) + SINE2-3_DR        SINE/tRNA-V-RTE           1    365     (3) 3539922  
   334   22.5  2.0  4.0  chr9               9246331  9246351 (47213495) C Merlin-1_DR       DNA/Merlin           (7774)   2753    2654 3539923 *
   779   18.0  2.2  4.0  chr9               9246549  9246727 (47213119) + IS3EU-4_DR        DNA/IS3EU              9120   9295  (5734) 3539924 *
  2712    7.9  6.2  1.1  chr9               9246679  9247112 (47212734) C Mariner-N38_DR    DNA/TcMar-Tc1          (62)    485      30 3539925  
   755   15.4 10.7  1.0  chr9               9246962  9247138 (47212708) + Kolobok-4_DR      DNA/Kolobok-T2         3314   3507  (3124) 3539926 *
   426   22.0  3.9  5.5  chr9               9247119  9247248 (47212598) C DNA-TTAA-2_DR     DNA/PiggyBac?          (68)    601     474 3539927 *
  1024   15.7 28.0  0.0  chr9               9247249  9247484 (47212362) C DNA-TTAA-2_DR     DNA/PiggyBac?         (352)    317      16 3539927  
  3942    8.5 18.4  0.1  chr9               9247542  9248175 (47211671) C TC1DR3            DNA/TcMar-Tc1         (234)    991     242 3539928  
  2260   14.9  2.1 18.7  chr9               9248172  9248750 (47211096) + Mariner-N14_DR    DNA/TcMar-Tigger         83    580     (0) 3539929 *
   215   30.9  2.9  2.1  chr9               9248851  9248989 (47210857) + Helitron-2_DR     RC/Helitron           13258  13397 (14015) 3539930 *
   421   21.1  2.4  0.0  chr9               9248892  9248907 (47210939) + hAT-N131_DR       DNA/hAT-Ac              169    294  (1770) 3539931  
   494   12.2  2.8  0.0  chr9               9248908  9249014 (47210832) C MuDR-2_DR         DNA/MULE-MuDR        (7490)  16443   16334 3539932  
   374   17.3  0.0  6.4  chr9               9248916  9249032 (47210814) C DNA8-10_DR        DNA/hAT-Ac           (2318)   1700    1591 3539933 *
  1114   18.2  1.7 34.0  chr9               9248933  9249201 (47210645) C DNA8-25_DR        DNA                  (1593)   2374    1921 3539934  
  2827    4.3  0.0  1.7  chr9               9249202  9249554 (47210292) C HE2_DR            SINE/tRNA-V-RTE         (5)    358      12 3539935  
   241   22.6  3.5  2.3  chr9               9249621  9249706 (47210140) C TDR16             DNA/Merlin            (226)     87       1 3539936 *
   247   21.0  0.0  3.2  chr9               9249651  9249714 (47210132) + CryptonV-N4_DR    DNA/Crypton-V          1367   1428 (12065) 3539937  
   256   23.2  1.2  6.3  chr9               9250024  9250106 (47209740) C CryptonV-N4_DR    DNA/Crypton-V        (5756)   7737    7659 3539938 *
  1410   12.8  0.0  0.5  chr9               9250041  9250259 (47209587) + SINE2-4_DR        SINE/tRNA-V-RTE         153    370     (1) 3539939  
  3694   13.0  7.9  4.5  chr9               9250595  9251327 (47208519) + L2-1B_DR          LINE/L2                 129    885   (123) 3539940  
   242   11.1  0.0  0.0  chr9               9251499  9251534 (47208312) + DNA6-8B_DR        DNA                     883    918  (1754) 3539941  
  1772   12.2  9.6  2.2  chr9               9251846  9252188 (47207658) + TDR22             DNA                       2    369   (886) 3539942  
   528   13.1  3.7  1.8  chr9               9252212  9252320 (47207526) C hAT-N167B_DR      DNA/hAT-Charlie       (223)   1350    1240 3539943  
   499   16.1  4.3  5.8  chr9               9252321  9252346 (47207500) C TDR17B            DNA/Sola-1           (1035)    511     379 3539944  
  1859    7.3  4.1  0.0  chr9               9252347  9252591 (47207255) C HATN8_DR          DNA/Zisupton            (0)    255       1 3539945  
   464   18.4  0.7 12.5  chr9               9252990  9253132 (47206714) + EnSpm-N14_DR      DNA/CMC-EnSpm          1808   1935  (2645) 3539946  
  1986   10.3 12.3  0.3  chr9               9253133  9253481 (47206365) C Kolobok-N7_DR     DNA/Kolobok-T2        (385)    791     401 3539947  
  2713   12.9  3.0  1.4  chr9               9253496  9253927 (47205919) C DNA-X-2B_DR       DNA                     (0)    439       1 3539948 *
  2973    8.7  2.0 21.2  chr9               9253927  9254945 (47204901) C PROTOP1_DR        DNA/P                   (0)   1247       1 3539949  
  2799    9.7  1.6  2.8  chr9               9254947  9255380 (47204466) C piggyBac-N4_DR    DNA/PiggyBac            (0)   1323     895 3539950  
  1433   10.0 13.7  0.0  chr9               9255383  9255652 (47204194) C piggyBac-N4_DR    DNA/PiggyBac         (1016)    307       1 3539951  
  2379    7.2  3.8  5.4  chr9               9255653  9256047 (47203799) C P-N2_DR           DNA/P                 (659)    588     200 3539949  
  6860    9.5  8.2  2.1  chr9               9256048  9257124 (47202722) + DNAX-10_DR        DNA                       1   1141     (0) 3539952  
  1227    9.7  9.1  0.0  chr9               9257125  9257306 (47202540) C P-N2_DR           DNA/P                (1048)    199       1 3539949  
  1748   13.8 15.4  0.0  chr9               9257307  9257657 (47202189) C Kolobok-N7_DR     DNA/Kolobok-T2        (769)    407       2 3539953  
   247   18.5  7.7  0.0  chr9               9257699  9257763 (47202083) C hAT-N133_DR       DNA/hAT-Ac            (278)    345     276 3539954  
   645   16.2 28.1  3.6  chr9               9257775  9258087 (47201759) C ERV1-1C_DR-LTR    LTR/ERV1                (7)    456      70 3539955  
   305   20.7 28.8  0.0  chr9               9258056  9258166 (47201680) + EnSpm-N11_DR      DNA/CMC-EnSpm          1566   1708  (3645) 3539956 *
   336   16.5 30.9  0.0  chr9               9258089  9258185 (47201661) + SINE2-5_DR        SINE/tRNA-V-RTE          33    159   (123) 3539957  
   239   11.8  1.4  7.2  chr9               9258203  9258275 (47201571) C Gypsy-210_DR-I    LTR/Gypsy            (4044)    104      36 3539958 *
   473    7.5  0.0  0.1  chr9               9258213  9258312 (47201534) + DNA8-26_DR        DNA                    1393   1491  (3039) 3539959 *
  1322   16.8 12.0  0.0  chr9               9258238  9258528 (47201318) C CryptonV-N5_DR    DNA/Crypton-V        (8347)  16190   15865 3539960  
   876   17.5  8.7  3.2  chr9               9258503  9258759 (47201087) + HE1_DR1           SINE/tRNA-V-RTE         111    387    (15) 3539961 *
   697   21.3  8.0  6.1  chr9               9258528  9258802 (47201044) C Merlin-1_DR       DNA/Merlin           (5970)   4557    4278 3539962 *
   404   23.3  5.0 25.6  chr9               9258529  9258679 (47201167) + DNA9-3_DR         DNA/MULE-MuDR?         9541   9909  (1470) 3539963 *
   396   19.7  0.0  0.0  chr9               9258760  9258835 (47201011) C ERV1-1C_DR-LTR    LTR/ERV1              (386)     77       2 3539955  
   235   21.3 10.6  3.3  chr9               9258881  9259021 (47200825) C EnSpm-N14_DR      DNA/CMC-EnSpm        (1882)   2698    2548 3539964  
   721   15.2  3.5  6.1  chr9               9259444  9259646 (47200200) C DNA11TA1B_DR      DNA/CMC-EnSpm           (1)    202       5 3539965  
   251   20.4  0.0  0.0  chr9               9259853  9259905 (47199941) C DNA2-9_DR         DNA                  (1876)    825     773 3539966  
   883   16.5  1.3  0.0  chr9               9259906  9260063 (47199783) + Harbinger-4N1_DR  DNA/PIF-Harbinger         1    160   (861) 3539967  
  2125   13.1  0.6  0.3  chr9               9260064  9260384 (47199462) + Harbinger-N13_DR  DNA/PIF-Harbinger         1    322     (2) 3539968  
   207   18.2  2.2  4.4  chr9               9260344  9260389 (47199457) C hAT-5_DR          DNA/hAT-Charlie      (2259)    237     193 3539969 *
  5261   11.1  8.6  2.4  chr9               9260384  9261332 (47198514) + Harbinger-4N1B_DR DNA/PIF-Harbinger       155   1161     (2) 3539970  
   604   14.4  5.0  0.8  chr9               9261335  9261439 (47198407) + ANGEL             DNA/Kolobok              68    177   (132) 3539971  
   552   13.4 32.1  5.6  chr9               9261440  9261542 (47198304) C Harbinger-5N1_DR  DNA/PIF-Harbinger       (0)   1946    1622 3539972  
   705   14.5  5.3  0.0  chr9               9261543  9261673 (47198173) C DNA-TA-4_DR       DNA/TcMar            (5249)   4546    4409 3539973  
   552   13.4 32.1  5.6  chr9               9261674  9261693 (47198153) C Harbinger-5N1_DR  DNA/PIF-Harbinger       (0)   1621    1553 3539972  
  2501    6.0  0.0  0.3  chr9               9261732  9262050 (47197796) + DNA13TA1a_DR      DNA/TcMar-Tc1             1    318     (0) 3539974  
   375   14.5  1.4  0.0  chr9               9262051  9262118 (47197728) C Harbinger-5N1B_DR DNA/PIF-Harbinger     (289)   1657    1589 3539972  
   292   10.0 13.2  3.3  chr9               9262122  9262204 (47197642) C Mariner-N5B_DR    DNA/TcMar            (4686)   4758    4668 3539975  
   220    6.1  0.0  0.0  chr9               9262200  9262232 (47197614) C CryptonV-N5_DR    DNA/Crypton-V        (8344)  16193   16161 3539976 *
   201   11.4  8.0 10.5  chr9               9262201  9262288 (47197558) C DNA8-26_DR        DNA                  (1583)   2947    2862 3539977 *
  1012   15.2 20.0  1.3  chr9               9262291  9262550 (47197296) C CryptonV-N5_DR    DNA/Crypton-V        (8378)  16159   15852 3539976 *
  5699   10.0 13.4  2.7  chr9               9262339  9263409 (47196437) C HATN2_DR          DNA/hAT                (35)   1184       2 3539978  
  2836    4.8  1.4  0.3  chr9               9263419  9263777 (47196069) + SINE2-3_DR        SINE/tRNA-V-RTE           1    363     (5) 3539979  
   892   13.5  0.0  0.7  chr9               9263648  9263796 (47196050) + DNA7-N1_DR        DNA/Zisupton           4691   4838  (5579) 3539980 *
   791    4.2 15.8  6.7  chr9               9263795  9263946 (47195900) + Mariner-N7_DR     DNA/TcMar                47    211    (50) 3539981 *
   851   18.0  0.9  6.9  chr9               9264399  9264613 (47195233) C hAT-N47B_DR       DNA/hAT-Tip100        (170)    818     616 3539982 *
  1007   13.3  0.0  1.2  chr9               9264446  9264613 (47195233) C SINE2-4_DR        SINE/tRNA-V-RTE         (3)    368     203 3539983  
   706   21.0  1.8  6.5  chr9               9264614  9264664 (47195182) C Helitron-2_DR     RC/Helitron          (4023)  23384   23176 3539984 *
  2546   14.4 17.5  1.0  chr9               9264646  9265170 (47194676) C DNA-N4_DR         DNA                   (431)    611       1 3539985  
   475   21.7  8.7  4.2  chr9               9265235  9265417 (47194429) + hAT-N138_DR       DNA/hAT-Ac             1232   1422   (164) 3539986 *
   493   13.7  4.7  2.6  chr9               9265356  9265505 (47194341) + DNA-6-N5B_DR      DNA                    1005   1157  (2366) 3539987 *
  2470   13.4  1.2  3.1  chr9               9265401  9265894 (47193952) C Helitron-N2_DR    RC/Helitron           (869)   1594    1110 3539988  
   363   17.1  0.0  6.0  chr9               9265883  9265988 (47193858) + DNAX-25B_DR       DNA/Zisupton           1887   1986  (1552) 3539989 *
   609    7.3  0.0  1.0  chr9               9265900  9265996 (47193850) + Mariner-N38_DR    DNA/TcMar-Tc1            56    151   (396) 3539990  
   558   13.3  1.8  0.9  chr9               9265997  9266013 (47193833) + Helitron-N3B_DR   RC/Helitron            1901   2015  (4589) 3539991  
  2615   11.9  6.1  0.8  chr9               9266786  9267244 (47192602) C Kolobok-N5_DR     DNA/Kolobok-T2?         (2)    483       1 3539992  
   304    0.0  0.0  0.0  chr9               9267452  9267483 (47192363) + TDR13B            DNA                       1     32   (731) 3539993 *
  4772    7.5  2.5  1.5  chr9               9267483  9268160 (47191686) + TDR13B            DNA                      79    763     (0) 3539994  
   953    9.2 23.4  6.2  chr9               9268261  9268525 (47191321) + DNAX-18_DR        DNA/Merlin               93    400   (358) 3539995  
  4818   11.5  9.1  0.7  chr9               9268527  9269320 (47190526) C HarbingerN5_DR    DNA/PIF-Harbinger       (1)    860       1 3539996  
  1332   21.9 12.8 10.2  chr9               9269676  9270412 (47189434) + Polinton-2N1_DR   DNA/Maverick            263   1016 (10076) 3539997  
   341    6.0  0.0  0.0  chr9               9270398  9270448 (47189398) C Kolobok-4_DR      DNA/Kolobok-T2       (1618)     51       1 3539998 *
  1326    8.0  0.0  7.4  chr9               9270449  9270663 (47189183) + DNA15TA1_DR       DNA/CMC-EnSpm           243    442     (0) 3539999  
  1126   18.3  9.3 11.3  chr9               9270676  9271063 (47188783) C Polinton-2N1_DR   DNA/Maverick         (1067)  10025    9645 3540000  
   268   29.4  6.2  0.7  chr9               9271124  9271253 (47188593) C Polinton-2N1_DR   DNA/Maverick          (749)  10343   10207 3540001 *
   616   14.0 11.4  0.0  chr9               9271248  9271361 (47188485) + MuDR-2_DR         DNA/MULE-MuDR         14538  14664  (9269) 3540002  
   206   20.4  0.0  3.7  chr9               9271331  9271386 (47188460) C hAT-N70_DR        DNA/hAT?              (656)    669     616 3540003 *
  2196   18.0  5.8 17.9  chr9               9271348  9272146 (47187700) C Merlin-1_DR       DNA/Merlin           (5273)   5254    4538 3540004 *
  2963   11.7  5.4  0.4  chr9               9271902  9272364 (47187482) + DIRS-1D-LTR_DR    LTR/Ngaro               116    601     (0) 3540005  
   296   10.4  2.1  0.0  chr9               9272365  9272408 (47187438) + Polinton-2N1_DR   DNA/Maverick           1753   1797  (9295) 3540006 *
   408   21.0  1.0  8.2  chr9               9272401  9272414 (47187432) C DNA-6-N5B_DR      DNA                  (1582)   1941    1845 3540007  
   512    9.8  0.0  9.8  chr9               9272415  9272504 (47187342) C TDR3B             DNA/hAT-Charlie         (5)    188     107 3540008  
  7758    0.3  0.9  0.0  chr9               9272505  9273386 (47186460) + Gypsy41-LTR_DR    LTR/Gypsy                 1    890     (0) 3540009  
 36598    0.3  0.0  0.0  chr9               9273387  9278440 (47181406) + Gypsy41-I_DR      LTR/Gypsy                 1   5057     (0) 3540009  
  7432    0.3  0.9  0.0  chr9               9278441  9279322 (47180524) + Gypsy41-LTR_DR    LTR/Gypsy                 1    890     (0) 3540009  
   807   12.6  0.0  0.0  chr9               9279323  9279443 (47180403) C DNA-6-N5B_DR      DNA                  (1674)   1849    1729 3540007  
   290   28.7  0.9  0.9  chr9               9279349  9279457 (47180389) C EnSpm-N40_DR      DNA/CMC-EnSpm        (2104)   3290    3182 3540010 *
   221   18.3  2.3  6.0  chr9               9279438  9279524 (47180322) + Polinton-2N1_DR   DNA/Maverick           1796   1879  (9213) 3540011 *
   571   16.1  5.3 12.6  chr9               9279533  9279702 (47180144) C Polinton-2N1_DR   DNA/Maverick         (9701)   1391    1233 3540012  
  2593    7.8 31.6  0.6  chr9               9279770  9280301 (47179545) C DIRS-N2_DR        LTR/Ngaro            (1545)   4484    3789 3540013  
   242   18.2 21.5  0.3  chr9               9280299  9280494 (47179352) C Polinton-2N1_DR   DNA/Maverick         (9988)   1104    1068 3540012 *
   225   11.9  2.4  0.0  chr9               9280662  9280703 (47179143) C DNA-TA-1_DR       DNA/CMC-EnSpm         (269)    543     501 3540014  
   221   29.3  1.6  0.8  chr9               9281420  9281441 (47178405) + Zisupton-6_DR     DNA/Zisupton           8340   8464 (13652) 3540015  
   390   12.8  1.0  0.0  chr9               9281442  9281453 (47178393) C CryptonV-N5_DR    DNA/Crypton-V        (9173)  15364   15262 3540016  
   418    3.4  0.0  1.1  chr9               9281454  9281543 (47178303) + Helitron-2_DR     RC/Helitron           11744  11832 (15580) 3540017  
   353   11.3  0.9  0.9  chr9               9281455  9281561 (47178285) C hAT-N134B_DR      DNA/hAT?               (96)    830     724 3540018 *
   366    3.3  2.2  1.1  chr9               9281475  9281566 (47178280) + hAT-13_DR         DNA/hAT-Tip100         2398   2490   (312) 3540019  
   204    6.7  1.0  9.9  chr9               9281480  9281578 (47178268) C Kolobok-2_DR      DNA/Kolobok-T2       (1080)   5620    5530 3540020 *
   376    5.9  2.0  0.3  chr9               9281567  9281585 (47178261) C EnSpm-N13_DR      DNA/CMC-EnSpm       (13877)   8272    8194 3540021  
   327   22.8  8.9  0.0  chr9               9281693  9281815 (47178031) + hAT-N170_DR       DNA/Merlin               35    168    (48) 3540022  
   347   24.2  3.9  0.0  chr9               9282872  9282999 (47176847) C CryptonV-2_DR     DNA/Crypton-V         (612)  21199   21067 3540023 *
   374   19.1  1.1  0.0  chr9               9282921  9283009 (47176837) C DNA-6-N2_DR       DNA                  (1456)   3600    3511 3540024 *
   476   15.6  1.1  0.0  chr9               9282923  9283027 (47176819) C SINE2-5_DR        SINE/tRNA-V-RTE         (1)    393     205 3540025 *
   650   10.4  0.0  7.8  chr9               9282979  9283103 (47176743) C EnSpm-N11_DR      DNA/CMC-EnSpm        (1539)   3814    3699 3540026 *
   894   11.6  0.0  0.7  chr9               9282993  9283131 (47176715) + hAT-N167B_DR      DNA/hAT-Charlie        1238   1375   (198) 3540027  
   734   23.9 11.8  4.5  chr9               9282999  9283144 (47176702) + Merlin-1_DR       DNA/Merlin             4341   4596  (5931) 3540028 *
   261   26.3  0.9  8.3  chr9               9283010  9283036 (47176810) C ERV1-N1-I_DR      LTR/ERV1             (3722)   1795    1688 3540029 *
   876   10.7  0.9 11.5  chr9               9283145  9283355 (47176491) + L1-11_DR          LINE/L1                7063   7253    (71) 3540030  
   734   23.9 11.8  4.5  chr9               9283356  9283532 (47176314) + Merlin-1_DR       DNA/Merlin             4597   4911  (5616) 3540028 *
   905    4.6  1.5  0.0  chr9               9283402  9283532 (47176314) + Mariner-N38_DR    DNA/TcMar-Tc1            99    231   (316) 3540031  
   447   21.4  3.6  4.2  chr9               9283426  9283591 (47176255) C ENSPM-6_DR        DNA/CMC-EnSpm       (29953)   2663    2499 3540032 *
   801    9.6  1.3  3.4  chr9               9283533  9283551 (47176295) C Dada-tL_DR        DNA/Dada             (8137)   2269    2123 3540033  
   479   22.8  4.8 14.9  chr9               9283570  9283775 (47176071) C IS3EU-4_DR        DNA/IS3EU            (3351)  11678   11491 3540034  
   772    8.1  0.9  0.0  chr9               9284152  9284262 (47175584) + BEL-40_DRe-LTR    LTR/Pao                 416    527     (0) 3540035  
   495   20.1 13.6  4.5  chr9               9284322  9284536 (47175310) C DNA-2-14_DR       DNA/CMC-EnSpm        (2110)    640     412 3540036  
  1667    8.0  0.0  1.4  chr9               9284547  9285024 (47174822) + MSAT-4_DR         Satellite                 1    471     (2) 3540037  
  1403    9.0  2.3 17.4  chr9               9285025  9285374 (47174472) + DNA8-3C_DR        DNA/hAT-Tip100            1    305     (0) 3540038  
  1530   13.0  0.0  0.4  chr9               9285378  9285786 (47174060) + MSAT-4_DR         Satellite                 1    407     (1) 3540039  
 22775    3.9  6.8  3.2  chr9               9285852  9289311 (47170535) C EnSpm-N48_DR      DNA/CMC-EnSpm           (0)   3578       1 3540040  
 45907    3.9  1.4  0.4  chr9               9289408  9295403 (47164443) C DIRS1b_DR         LTR/DIRS                (0)   6055       1 3540041  
   306    2.6  0.0  0.0  chr9               9295431  9295468 (47164378) + DNA9-3_DR         DNA/MULE-MuDR?         9426   9463  (1916) 3540042 *
   906   17.7  6.4  6.8  chr9               9295447  9295682 (47164164) C CryptonV-N4_DR    DNA/Crypton-V        (5599)   7894    7660 3540043 *
  2082   12.6  6.8  1.8  chr9               9295474  9295854 (47163992) C TDR17B            DNA/Sola-1            (781)    765     366 3540044  
   321   16.2  1.5  0.0  chr9               9297254  9297321 (47162525) + Zisupton-6_DR     DNA/Zisupton           8922   8990 (13126) 3540045 *
  3110    6.9  5.2  0.8  chr9               9297276  9297770 (47162076) C Mariner-N38_DR    DNA/TcMar-Tc1           (0)    547      31 3540046  
   237   27.3  2.4  3.2  chr9               9297334  9297370 (47162476) C Kolobok-4_DR      DNA/Kolobok-T2       (3109)   3503    3399 3540047 *
   712   12.1 19.0  0.9  chr9               9297607  9297790 (47162056) + Zisupton-6_DR     DNA/Zisupton           8999   9215 (12901) 3540048  
   226   12.2  2.4  0.0  chr9               9297755  9297795 (47162051) + MuDR-2_DR         DNA/MULE-MuDR         18089  18130  (5803) 3540049 *
   215   11.9 13.9  2.1  chr9               9298231  9298316 (47161530) + Dada-tL_DR        DNA/Dada               9048   9143  (1264) 3540050 *
   236   10.5  3.5  0.0  chr9               9298253  9298306 (47161540) C ENSPM-6_DR        DNA/CMC-EnSpm         (896)  31720   31665 3540051  
  1691    4.9  2.2  0.0  chr9               9298307  9298529 (47161317) + Mariner-N8_DR     DNA/TcMar                 2    229     (0) 3540052  
   344    8.6  4.9  4.9  chr9               9298476  9298536 (47161310) + ENSPM-6_DR        DNA/CMC-EnSpm         17864  17924 (14692) 3540053 *
  5159    5.2  8.4  9.7  chr9               9298980  9299917 (47159929) C DNA-4-5_DR        DNA                     (0)    927       1 3540054  
   378   17.8  7.3  4.7  chr9               9299996  9300118 (47159728) C HarbingerN8_DR    DNA/PIF-Harbinger      (95)    146      21 3540055  
  1606    1.6  0.0  1.6  chr9               9300119  9300314 (47159532) + TDR3              DNA/hAT-Charlie           1    193     (0) 3540056  
   239   20.1  1.4  6.1  chr9               9300256  9300324 (47159522) C EnSpm-N10_DR      DNA/CMC-EnSpm        (3249)   6059    5994 3540057 *
   861   16.6 15.7  1.0  chr9               9300361  9300627 (47159219) C ANGEL             DNA/Kolobok             (3)    306       1 3540058  
   517   21.9  5.8 11.4  chr9               9300651  9300685 (47159161) C EnSpm-N13_DR      DNA/CMC-EnSpm       (18981)   3168    2910 3540059  
  1790    5.5  0.8  0.0  chr9               9300686  9300923 (47158923) C DNA-3-4_DR        DNA/PIF-Harbinger       (1)    240       1 3540060  
  1874    7.5  0.0  0.0  chr9               9302025  9302279 (47157567) C HATN8_DR          DNA/Zisupton            (0)    255       1 3540061  
   220    3.6  0.0  0.0  chr9               9302256  9302283 (47157563) C ENSPM-2N_DR       DNA/CMC-EnSpm         (822)    716     689 3540062 *
  1740   15.9  6.1  0.0  chr9               9302447  9302792 (47157054) + DNA-AT-1_DR       DNA                       1    367    (25) 3540063  
  3064    6.2  0.0  1.7  chr9               9303054  9303462 (47156384) + L2-1_DR           LINE/L2                4459   4860   (125) 3540064  
 28851    1.7  5.5  0.1  chr9               9303463  9307022 (47152824) C DIRS-12_DR        LTR/DIRS                (0)   5860    2109 3540065  
   800    8.9  3.7  0.7  chr9               9307027  9307161 (47152685) + DIRS-10_DR        LTR/DIRS               5625   5763     (0) 3540066  
  4300    9.9  7.0  6.2  chr9               9307292  9308102 (47151744) C LOOPERN3B_DR      DNA/Kolobok-T2        (232)    817       1 3540067  
   487   12.7  6.6  2.1  chr9               9308103  9308237 (47151609) C EnSpm-N21_DR      DNA/CMC-EnSpm         (309)    170      30 3540068  
   947   15.5  5.1  4.8  chr9               9308305  9308596 (47151250) C hAT-N50B_DR       DNA/hAT-Ac              (0)    748     456 3540069  
   534   12.0  7.7  0.7  chr9               9308619  9308761 (47151085) C hAT-N50_DR        DNA/hAT-Ac            (499)    202      50 3540070  
   324   17.9  2.6  0.0  chr9               9309394  9309471 (47150375) + hAT-N133_DR       DNA/hAT-Ac              115    194   (429) 3540071  
   544   15.6  0.8  2.4  chr9               9309488  9309511 (47150335) C CryptonV-N1_DR    DNA/Crypton-V        (1901)   8150    8033 3540072  
   695    4.3  0.0  2.1  chr9               9309512  9309607 (47150239) C hAT-N137_DR       DNA/hAT-Ac            (857)   2714    2621 3540073 *
   760    2.6  0.6  0.0  chr9               9309524  9309631 (47150215) C HE2_DR            SINE/tRNA-V-RTE         (0)    394     275 3540074  
   741   13.3 26.4  2.4  chr9               9309617  9309923 (47149923) + DNA-2-30B_DR      DNA                      35    413     (0) 3540075 *
   284   18.7 13.3  0.0  chr9               9309934  9310008 (47149838) + hAT-N133_DR       DNA/hAT-Ac              230    314   (309) 3540076  
   546   11.9 14.4  2.5  chr9               9310335  9310480 (47149366) + DNA11TA1_DR       DNA/CMC-EnSpm            34    196     (7) 3540077  
   814   13.5  7.0  0.6  chr9               9310624  9310780 (47149066) C DNA8-10_DR        DNA/hAT-Ac           (1770)   2248    2082 3540078 *
  1025    6.7  0.0  0.0  chr9               9310669  9310803 (47149043) C SINE2-3_DR        SINE/tRNA-V-RTE         (0)    368     234 3540079  
   811   10.7  7.1  8.2  chr9               9310805  9310988 (47148858) + DNA11TA1_DR       DNA/CMC-EnSpm            20    201     (2) 3540080  
   683   14.9  0.0  0.0  chr9               9310991  9311111 (47148735) + Merlin-N3_DR      DNA/Merlin               33    153   (102) 3540081  
   352   14.1  1.4  3.6  chr9               9311840  9311979 (47147867) + EnSpm-N11_DR      DNA/CMC-EnSpm           411    547  (4806) 3540082 *
   700    9.8  3.8  0.0  chr9               9311867  9311998 (47147848) + DNA6-6_DR         DNA                    7726   7862  (3419) 3540083  
   457   11.3  0.0  0.0  chr9               9311903  9312026 (47147820) + ZFERV-2-I_DR      LTR/ERV1                775    898  (9666) 3540084 *
   271   26.9  3.9  0.0  chr9               9312026  9312129 (47147717) C hAT-N153_DR       DNA/hAT-Ac            (673)   1405    1298 3540085 *
   328   19.4  9.5  2.4  chr9               9312065  9312180 (47147666) C DNA-5-4_DR        DNA                   (281)    791     668 3540086  
   249   17.0  0.0  2.1  chr9               9312236  9312246 (47147600) C Merlin-2_DR       DNA/Merlin           (9088)   4833    4824 3540087  
  6005   10.2  8.2  3.3  chr9               9312247  9313349 (47146497) C TDR8              DNA/PIF-Harbinger       (0)   1155       1 3540088  
   250   13.2  0.0  0.0  chr9               9313317  9313354 (47146492) + TDR8B             DNA/hAT-Ac              794    831   (132) 3540089 *
   235    9.3  0.0  4.7  chr9               9313383  9313427 (47146419) C DNA-5-4_DR        DNA                   (800)    272     230 3540086  
   272   24.6  0.0  9.0  chr9               9313540  9313624 (47146222) + DNA8-10_DR        DNA/hAT-Ac             2001   2078  (1940) 3540090 *
   505   14.1  2.4  0.0  chr9               9313556  9313640 (47146206) + HE1_DR1           SINE/tRNA-V-RTE         144    230   (172) 3540091  
  2340   10.4  0.0  0.0  chr9               9313790  9314117 (47145729) + Harbinger-N10_DR  DNA/PIF-Harbinger         1    328     (0) 3540092  
  1500    8.2 10.4  0.0  chr9               9314161  9314391 (47145455) C HATN8_DR          DNA/Zisupton            (0)    255       1 3540093  
  2570   12.6  1.9  1.7  chr9               9314420  9314895 (47144951) C Copia-11I_DR-LTR  LTR/Gypsy?              (0)    477       1 3540094  
  3742    7.4  1.2 15.9  chr9               9315563  9316289 (47143557) + Harbinger-N31_DR  DNA/PIF-Harbinger        51    685     (0) 3540095  
   716    8.2  0.0  0.0  chr9               9316673  9316766 (47143080) C TDR2              DNA/TcMar-Tc1          (21)    916     823 3540096  
  1882    8.7 38.4  0.2  chr9               9316767  9317216 (47142630) C hAT-N167B_DR      DNA/hAT-Charlie         (0)   1573     952 3540097  
   317   14.9 20.9  0.0  chr9               9317255  9317321 (47142525) C hAT-N167B_DR      DNA/hAT-Charlie       (888)    685     605 3540097 *
  1371    9.4  9.4  0.4  chr9               9317310  9317533 (47142313) C hAT-N167B_DR      DNA/hAT-Charlie      (1329)    244       1 3540097  
  3341    7.6  2.6  0.6  chr9               9317542  9318032 (47141814) + hAT-N32_DR        DNA/hAT-Charlie           1    501     (0) 3540098  
  5030    7.3  7.9  0.5  chr9               9318033  9318792 (47141054) C TDR2              DNA/TcMar-Tc1         (112)    825      10 3540096  
  2775    4.6  0.5  0.3  chr9               9318903  9319270 (47140576) + Merlin-N1_DR      DNA/Merlin                1    369     (0) 3540099  
  1564    6.1  2.1  2.5  chr9               9319271  9319503 (47140343) C TDR20             DNA/Merlin              (7)    232       1 3540100  
   562   17.1 12.9  0.5  chr9               9320349  9320518 (47139328) + DNA-8-24_DR       DNA/hAT-Tip100          486    676  (1107) 3540101  
   368   23.8  2.9  0.0  chr9               9320585  9320689 (47139157) C Harbinger-N23_DR  DNA/PIF-Harbinger       (0)    437     330 3540102  
  4806   14.5  8.0  5.3  chr9               9320763  9322029 (47137817) C Kolobok-4N1_DR    DNA/Kolobok-T2          (1)   1233       1 3540103  
  1631    1.0  0.5  0.0  chr9               9322034  9322225 (47137621) C hATN4B_DR         DNA/hAT-Charlie         (1)    197       5 3540104  
   561   13.8  0.0  0.0  chr9               9322143  9322236 (47137610) C L1-60_DR          LINE/L1              (5302)    375     282 3540105 *
   263   23.0  0.0 10.2  chr9               9322889  9322985 (47136861) C ANGEL             DNA/Kolobok             (0)    309     222 3540106 *
   552   24.7  0.7  0.0  chr9               9322978  9323123 (47136723) + DNA21TA1_DR       DNA/TcMar-Tc1           391    537     (2) 3540107  
   569   13.7  4.3  0.0  chr9               9323140  9323256 (47136590) + ANGEL             DNA/Kolobok             188    309     (0) 3540108  
   229   23.5  5.6  2.0  chr9               9323147  9323277 (47136569) C EnSpm-N40B_DR     DNA/CMC-EnSpm        (2422)   3085    2964 3540109 *
   248   20.0  0.0  1.5  chr9               9323214  9323279 (47136567) C DNA2-16_DR        DNA                  (7961)  10090   10026 3540110  
  1706   10.0  1.1  1.4  chr9               9323625  9323908 (47135938) C EnSpm-N3C_DR      DNA/CMC-EnSpm           (0)    283       1 3540111  
   574    4.2  0.0  1.7  chr9               9324132  9324253 (47135593) + hAT-2n1_DR        DNA/hAT-Charlie        1016   1135    (75) 3540112  
   529   12.2  0.8  0.0  chr9               9324147  9324160 (47135686) + Zisupton-7_DR     DNA/Zisupton          11422  11477  (5605) 3540113 *
   636   11.6  0.0  0.0  chr9               9324161  9324255 (47135591) + hAT-N48B_DR       DNA/hAT-Ac             1572   1666   (474) 3540114  
   529   12.2  0.8  0.0  chr9               9324256  9324269 (47135577) + Zisupton-7_DR     DNA/Zisupton          11478  11545  (5537) 3540113  
   876    8.8  3.7  0.0  chr9               9324818  9324953 (47134893) + TE-X-1B_DR        DNA                       3    143  (1266) 3540115  
  1511    4.8  0.0  0.0  chr9               9324959  9325147 (47134699) C hAT-N127_DR       DNA/hAT-Charlie      (4315)   6001    5813 3540116  
  1716   11.2 28.4  0.2  chr9               9325150  9325579 (47134267) + DNA-X-4_DR        DNA                     136    686   (559) 3540117  
  2123    5.5  1.3  1.6  chr9               9326463  9326776 (47133070) C TDR16             DNA/Merlin              (0)    313       1 3540118  
   262   17.2  1.4  4.2  chr9               9326794  9326807 (47133039) + Polinton-2N1_DR   DNA/Maverick           3825   3895  (7197) 3540119  
   303   15.5  0.0  1.7  chr9               9326808  9326866 (47132980) C DNA11TA1_DR       DNA/CMC-EnSpm           (6)    197     140 3540120  
  1687   10.4 12.6  1.4  chr9               9326996  9327375 (47132471) + EnSpm-N32_DR      DNA/CMC-EnSpm             7    428    (78) 3540121  
  1895   14.1  3.3  1.7  chr9               9327835  9328232 (47131614) C Mariner-N38_DR    DNA/TcMar-Tc1          (45)    502      99 3540122  
   270   12.0  0.0  4.0  chr9               9328301  9328352 (47131494) + TE-X-16_DR        DNA/Crypton-A            69    118   (235) 3540123  
   298   19.7  0.0  1.4  chr9               9328357  9328426 (47131420) + TE-X-16_DR        DNA/Crypton-A           195    263    (90) 3540124  
  8884    4.6  1.3  0.0  chr9               9328427  9329552 (47130294) C DNAX-10_DR        DNA                     (0)   1141       1 3540125  
   234   18.4  7.6  3.7  chr9               9329553  9329630 (47130216) + TE-X-16_DR        DNA/Crypton-A           264    344     (9) 3540126  
   213   21.1  4.0  4.0  chr9               9329655  9329728 (47130118) + HarbingerN5_DR    DNA/PIF-Harbinger         1     74   (787) 3540127 *
  3385   11.7 14.1  0.7  chr9               9329684  9330292 (47129554) C HarbingerN5_DR    DNA/PIF-Harbinger      (80)    781      92 3540128  
  2776   12.6  9.0  2.9  chr9               9330293  9330816 (47129030) + Harbinger-8N1_DR  DNA/PIF-Harbinger         1    555     (0) 3540129  
   396    7.5 14.8  1.1  chr9               9330819  9330899 (47128947) C HarbingerN5_DR    DNA/PIF-Harbinger     (769)     92       1 3540128  
   200   10.7  0.0  0.0  chr9               9330944  9330971 (47128875) + LOOPERN4B_DR      DNA/Kolobok-T2          224    251   (252) 3540130  
   565   18.1 18.1  0.0  chr9               9330988  9331120 (47128726) C HarbingerN6B_DR   DNA/PIF-Harbinger     (565)    157       1 3540131  
  1255   11.9  3.4  6.2  chr9               9331122  9331354 (47128492) + LOOPERN4B_DR      DNA/Kolobok-T2          277    503     (0) 3540132  
   760   19.9 26.4  0.0  chr9               9331359  9331650 (47128196) C Kolobok-N3_DR     DNA/Kolobok-T2?         (0)    370       2 3540133  
   380   13.4  0.0  2.1  chr9               9332267  9332365 (47127481) + Polinton-1_DR     DNA/Maverick          17084  17180  (1305) 3540134 *
   742    9.2  0.0  0.0  chr9               9332285  9332447 (47127399) + (CA)n             Simple_repeat             2    164     (0) 3540135  
   362   11.2  0.0  0.0  chr9               9332354  9332460 (47127386) + Helitron-2_DR     RC/Helitron            6013   6119 (21293) 3540136 *
   367   19.3  0.3  0.3  chr9               9332366  9332431 (47127415) C L1-53_DR          LINE/L1              (4690)   1743    1626 3540137  
   229   18.0  1.5  6.9  chr9               9332401  9332537 (47127309) + EnSpm-N34_DR      DNA/CMC-EnSpm           375    504   (586) 3540138 *
   276   24.9  0.4  4.4  chr9               9332448  9332519 (47127327) C EnSpm-N48_DR      DNA/CMC-EnSpm        (1702)   1876    1651 3540139  
   289   23.1  8.1 10.0  chr9               9332794  9332966 (47126880) + Mariner-N38_DR    DNA/TcMar-Tc1             1    170   (377) 3540140  
   210   22.2 13.5  2.4  chr9               9332877  9332987 (47126859) C Kolobok-4_DR      DNA/Kolobok-T2       (3204)   3427    3305 3540141 *
   254   23.2  7.4  0.0  chr9               9333006  9333100 (47126746) + CryptonV-N2_DR    DNA/Crypton-V         14298  14399  (2239) 3540142  
   237   20.6 17.4  1.9  chr9               9333007  9333184 (47126662) + hAT-N21B_DR       DNA/hAT-Ac             1016   1220    (81) 3540143 *
   237   21.5  7.4  0.9  chr9               9333269  9333376 (47126470) + ANGEL             DNA/Kolobok             191    305     (4) 3540144 *
   263   14.5  6.2  4.5  chr9               9333354  9333418 (47126428) C Looper-N7_DR      DNA/Kolobok-T2        (375)    640     575 3540145  
   326   14.9  4.0  7.1  chr9               9333774  9333874 (47125972) C hAT-N100B_DR      DNA/hAT-Ac             (29)   1223    1126 3540146  
   905   23.2  0.1  1.2  chr9               9334016  9334564 (47125282) C SAT-2_DR          Satellite               (1)    542       1 3540147  
   591   10.3  0.0  0.0  chr9               9334571  9334657 (47125189) C DNA21TA1_DR       DNA/TcMar-Tc1           (2)    537     451 3540148 *
   881   15.3  0.6  0.6  chr9               9334636  9334798 (47125048) C DNA21TA1_DR       DNA/TcMar-Tc1         (310)    229      67 3540148  
  4401    5.1  1.7  9.1  chr9               9334799  9335502 (47124344) C Harbinger-4N1C_DR DNA/PIF-Harbinger       (0)   1206     551 3540149  
 50634    0.6  0.4  0.2  chr9               9335503  9341543 (47118303) + DIRS1b_DR         LTR/DIRS                  1   6055     (0) 3540150  
  3638    9.7  1.1  1.6  chr9               9341544  9342093 (47117753) C Harbinger-4N1C_DR DNA/PIF-Harbinger     (659)    547       1 3540149  
   435    3.6  0.0  0.0  chr9               9342096  9342151 (47117695) C DNA21TA1_DR       DNA/TcMar-Tc1         (472)     67      12 3540148  
  1606   14.1  1.8  2.8  chr9               9342170  9342454 (47117392) + DNA-N23_DR        DNA                       1    282   (116) 3540151  
   953   18.2  0.0  0.5  chr9               9342448  9342622 (47117224) C SAT-2_DR          Satellite              (20)    174       1 3540152 *
   211   18.2  0.0  0.0  chr9               9343263  9343306 (47116540) C ANGEL             DNA/Kolobok           (215)     94      51 3540153  
  1438   15.7 13.4  1.8  chr9               9343496  9344002 (47115844) C EnSpm-N5B_DR      DNA/CMC-EnSpm         (793)    499       8 3540154  
  1084   23.5 12.2  0.9  chr9               9344030  9344429 (47115417) C Mariner-7_DR      DNA/TcMar-Tc1         (336)   1251     807 3540155  
  3050    5.3  6.1  1.7  chr9               9344431  9344925 (47114921) C Mariner-N38_DR    DNA/TcMar-Tc1           (1)    546      31 3540156  
   400   18.7  8.3  4.6  chr9               9344778  9344945 (47114901) + Dada-U1A_DR       DNA/Dada               3715   3888  (7091) 3540157 *
  3893    9.5 14.1  0.0  chr9               9345818  9346582 (47113264) + TC1DR2            DNA/TcMar-Tc1             3    875     (1) 3540158  
   234   15.1  0.0  1.9  chr9               9346588  9346641 (47113205) C MuDR-2_DR         DNA/MULE-MuDR        (7555)  16378   16326 3540159  
   269   13.5  1.9  0.0  chr9               9346750  9346801 (47113045) C Kolobok-N2_DR     DNA/Kolobok-T2        (350)   1021     969 3540160  
   880   10.3  4.8  0.0  chr9               9346834  9346978 (47112868) C Kolobok-N2_DR     DNA/Kolobok-T2       (1219)    152       1 3540161  
   241   11.1 11.0 12.3  chr9               9347087  9347168 (47112678) C CryptonV-1_DR     DNA/Crypton-V       (15167)   2706    2626 3540162 *
  2437    4.2  8.7  0.0  chr9               9347096  9347427 (47112419) C SINE2-3_DR        SINE/tRNA-V-RTE         (1)    367       7 3540163  
   204   23.0  0.0  1.6  chr9               9348171  9348232 (47111614) C EnSpm-7_DR        DNA/CMC-EnSpm        (3845)   7189    7129 3540164 *
   222   20.1  0.0  5.0  chr9               9348192  9348254 (47111592) C hAT-N48C_DR       DNA/hAT-Ac            (562)   1737    1678 3540165  
   397   26.1  7.5  3.4  chr9               9348725  9349006 (47110840) C piggyBac-N16B_DR  DNA/PiggyBac?           (2)    947     655 3540166  
   247   28.7  3.7  4.3  chr9               9349056  9349079 (47110767) + Kolobok-4_DR      DNA/Kolobok-T2         4958   5044  (1587) 3540167  
   406   27.3  2.9  0.7  chr9               9349080  9349219 (47110627) + Gypsy-31-LTR_DR   LTR/Gypsy                25    167   (787) 3540168 *
   677    5.3 13.5  0.0  chr9               9349096  9349228 (47110618) C Zisupton-6_DR     DNA/Zisupton        (20854)   1262    1112 3540169  
   544   10.6  2.8  3.9  chr9               9349097  9349109 (47110737) C EnSpm-N48_DR      DNA/CMC-EnSpm        (1784)   1794    1740 3540170 *
   874    2.3  0.0  0.0  chr9               9349110  9349238 (47110608) C hAT-2n1_DR        DNA/hAT-Charlie        (97)   1113     985 3540171  
   353   19.2  8.3  0.0  chr9               9349158  9349277 (47110569) C CryptonV-3_DR     DNA/Crypton-V       (15186)   8267    8138 3540172 *
   247   28.7  3.7  4.3  chr9               9349220  9349244 (47110602) + Kolobok-4_DR      DNA/Kolobok-T2         5045   5145  (1486) 3540167 *
   344   23.2  3.6  1.8  chr9               9349229  9349262 (47110584) + EnSpm-6N1_DR      DNA/CMC-EnSpm           953   1122  (8114) 3540173 *
   544   10.6  2.8  3.9  chr9               9349239  9349256 (47110590) C EnSpm-N48_DR      DNA/CMC-EnSpm        (1784)   1739    1649 3540170  
   517   21.4  6.5  0.0  chr9               9349248  9349415 (47110431) C piggyBac-N16B_DR  DNA/PiggyBac?         (583)    366     188 3540166 *
   204   16.3  0.0  2.3  chr9               9349464  9349507 (47110339) C piggyBac-N16B_DR  DNA/PiggyBac?         (885)     64      22 3540166  
   853   13.4  0.0 16.1  chr9               9349623  9349657 (47110189) C DNA8-10_DR        DNA/hAT-Ac            (155)   3863    3665 3540174 *
   863   18.6  5.0  0.0  chr9               9349632  9349830 (47110016) + MuDR-2_DR         DNA/MULE-MuDR         18832  19040  (4893) 3540175 *
  1201    8.3  5.6  1.5  chr9               9349658  9349853 (47109993) C HE1_DR1           SINE/tRNA-V-RTE        (32)    370     167 3540176  
  1246    7.7  0.0 18.9  chr9               9349854  9350124 (47109722) C TDR17             DNA/Sola-1              (0)    248      21 3540177  
   598   10.5  0.0  1.1  chr9               9350134  9350229 (47109617) C DNA8-17_DR        DNA/hAT-Tip100        (337)   1476    1382 3540178  
   418   20.3  0.0  5.8  chr9               9350230  9350243 (47109603) + EnSpm-N42B_DR     DNA/CMC-EnSpm          3239   3342   (962) 3540179  
  1842   11.9  3.8  0.3  chr9               9350347  9350665 (47109181) + Looper-N7_DR      DNA/Kolobok-T2            1    330   (685) 3540180  
  9077    3.4  3.4  0.6  chr9               9350703  9351873 (47107973) + Harbinger-4N1C_DR DNA/PIF-Harbinger         1   1204     (2) 3540181  
   218   18.1 11.6  4.0  chr9               9351813  9351881 (47107965) C DNA2-14_DR        DNA                  (1939)   5683    5610 3540182 *
  3462    9.7  1.9  1.5  chr9               9351883  9352414 (47107432) + Looper-N7_DR      DNA/Kolobok-T2          330    863   (152) 3540183  
   482   15.7  0.0  0.0  chr9               9352499  9352581 (47107265) C Harbinger-4N1_DR  DNA/PIF-Harbinger     (164)    857     775 3540184  
  3635    1.4  0.0  0.2  chr9               9352698  9353127 (47106719) + ERV1-4_DR-LTR     LTR/ERV1                  1    429     (0) 3540185  
   512   14.1  0.0  1.1  chr9               9353181  9353273 (47106573) C Kolobok-N3_DR     DNA/Kolobok-T2?       (277)     93       2 3540186  
   362   21.4 13.1  0.0  chr9               9353980  9354063 (47105783) + TC1DR3            DNA/TcMar-Tc1           968   1062   (163) 3540187  
  1067   18.7  7.7  0.7  chr9               9354104  9354362 (47105484) + TDR13D            DNA                       8    284   (478) 3540188  
  6099    7.2  5.1  0.5  chr9               9354363  9355257 (47104589) + TDR2              DNA/TcMar-Tc1             1    936     (1) 3540189  
  1111   16.7 19.5  2.5  chr9               9355274  9355611 (47104235) + TDR13D            DNA                     330    723    (39) 3540190  
  4875   10.5  2.4  0.3  chr9               9355755  9356501 (47103345) + TDR13B            DNA                       1    763     (0) 3540191  
   204   30.0  3.0  3.7  chr9               9356382  9356516 (47103330) C DNA9-3_DR         DNA/MULE-MuDR?       (6159)   5220    5087 3540192 *
   463    4.8  0.0  3.2  chr9               9357349  9357412 (47102434) C DNA11TA1_DR       DNA/TcMar-Tc1           (0)    203     142 3540193  
  3484   10.9 15.8  3.0  chr9               9357413  9358159 (47101687) + HarbingerN5_DR    DNA/PIF-Harbinger         1    840    (21) 3540194  
  1565   10.3 48.4  0.9  chr9               9358161  9358709 (47101137) C DNA8-8B_DR        DNA/hAT-Charlie         (0)   1223     430 3540195  
  1435   12.0  9.2  4.7  chr9               9358676  9359067 (47100779) C DNA-8-30_DR       DNA/hAT-Ac            (613)    409       1 3540196 *
  3474    6.9  5.7  0.9  chr9               9359068  9359387 (47100459) C DNA8-8B_DR        DNA/hAT-Charlie       (877)    346       1 3540197  
   284   16.1  1.6  0.0  chr9               9359405  9359466 (47100380) C DNA11TA1_DR       DNA/TcMar-Tc1          (59)    144      82 3540193  
   299   19.6  0.0  0.0  chr9               9359778  9359889 (47099957) C hAT-N22_DR        DNA/hAT-Ac           (1197)    541     430 3540198 *
   512    5.0  0.0  0.0  chr9               9359791  9359890 (47099956) + (TGAA)n           Simple_repeat             2    101     (0) 3540199  
   220   18.0  0.0  0.0  chr9               9359856  9359905 (47099941) + hAT-N81_DR        DNA/hAT-Charlie         542    591   (237) 3540200 *
  1321   13.5  3.0  0.0  chr9               9360255  9360491 (47099355) C Kolobok-1N2_DR    DNA/Kolobok-T2          (0)    690     447 3540201  
   232   24.8  4.6 10.2  chr9               9360631  9360868 (47098978) + L2-49_DR          LINE/L2                2605   2830    (58) 3540202 *
   646   23.6  1.1  2.8  chr9               9360860  9361042 (47098804) + DIRS-4N2_DR       LTR/Ngaro              5581   5760   (230) 3540203 *
  2155    9.8  4.2  0.9  chr9               9360880  9361205 (47098641) + SINE2-4_DR        SINE/tRNA-V-RTE           6    342    (29) 3540204  
  1319   15.5  2.1  0.0  chr9               9361206  9361443 (47098403) C Harbinger-8N1_DR  DNA/PIF-Harbinger       (0)    555     313 3540205  
  8746    3.8  2.4  8.6  chr9               9361444  9362849 (47096997) + hAT-N70_DR        DNA/hAT?                  1   1325     (0) 3540206  
  1779   16.4  0.0  2.6  chr9               9362852  9363171 (47096675) C Harbinger-8N2_DR  DNA/PIF-Harbinger     (236)    312       1 3540207  
   253    4.8  1.5  0.0  chr9               9363172  9363213 (47096633) + DNA2-16_DR        DNA                    6088   6120 (11931) 3540208 *
   292   15.5  0.0  1.7  chr9               9363198  9363256 (47096590) + L2-49_DR          LINE/L2                2823   2880     (8) 3540202  
   838   11.8  7.9  6.8  chr9               9363486  9363675 (47096171) C Kolobok-1N2_DR    DNA/Kolobok-T2        (498)    192       1 3540201  
  1176   22.3  8.9  2.0  chr9               9363692  9364061 (47095785) C TE-X-17_DR        Unknown                (54)    398       4 3540209  
   762   24.2  0.0  5.2  chr9               9364519  9364762 (47095084) + HarbingerN7_DR    DNA/PIF-Harbinger        69    300   (178) 3540210  
  1966    2.1  0.0  0.4  chr9               9364763  9365006 (47094840) + Looper-N7_DR      DNA/Kolobok-T2            1    243   (772) 3540211  
  1070    4.7  0.0  0.0  chr9               9365018  9365154 (47094692) + Copia-20_DR-LTR   LTR/Gypsy?                1    137   (324) 3540212  
  2456    5.0  0.0  0.0  chr9               9365155  9365472 (47094374) + DNA13TA1a_DR      DNA/TcMar-Tc1             1    318     (0) 3540213  
  2178    2.8  1.2  1.5  chr9               9365473  9365797 (47094049) + Copia-20_DR-LTR   LTR/Gypsy?              138    461     (0) 3540212  
  4823    6.8  2.3  6.7  chr9               9365798  9366571 (47093275) + Looper-N7_DR      DNA/Kolobok-T2          274   1015     (0) 3540214  
   353   21.6 16.4  1.8  chr9               9366572  9366716 (47093130) + HarbingerN7_DR    DNA/PIF-Harbinger       297    462    (16) 3540215  
   542   24.7  2.5  3.2  chr9               9367179  9367337 (47092509) + TDR8D             DNA                     483    640    (39) 3540216  
   236   22.6  3.2  1.6  chr9               9367355  9367417 (47092429) + Mariner-N13_DR    DNA/TcMar-Tc1          1075   1138     (3) 3540217  
   970   19.5  7.1  0.0  chr9               9368344  9368553 (47091293) C TDR8              DNA/PIF-Harbinger      (10)   1145     921 3540218  
  1911    7.9  6.5  0.3  chr9               9368561  9368852 (47090994) C TDR8              DNA/PIF-Harbinger     (845)    310       1 3540219  
   257   17.9  5.4 10.1  chr9               9368775  9368867 (47090979) C Mariner-N5_DR     DNA/TcMar            (5370)   3599    3511 3540220 *
   488    8.2  0.0  7.0  chr9               9368972  9369063 (47090783) + EnSpm-22N2_DR     DNA/CMC-EnSpm           898    983  (4564) 3540221  
   470   16.9  0.0  0.0  chr9               9369059  9369147 (47090699) C Harbinger-4N1B_DR DNA/PIF-Harbinger     (969)    194     106 3540222 *
  1807    8.6  8.1  1.5  chr9               9369162  9369468 (47090378) C hAT-N22C_DR       DNA/hAT-Ac            (367)    327       1 3540223  
   587   20.6  9.3  0.8  chr9               9369478  9369684 (47090162) C Kolobok-N16_DR    DNA/Kolobok?          (929)    214       1 3540224  
   201   17.1 16.9  1.2  chr9               9371844  9371914 (47087932) + EnSpm-N26B_DR     DNA/CMC-EnSpm            42    123    (98) 3540225  
   202   12.1  0.0  0.0  chr9               9371929  9371961 (47087885) C DNAX-19_DR        DNA                     (3)    436     404 3540226  
   801   15.7  0.0  0.0  chr9               9371967  9372119 (47087727) + DNA-8-12_DR       DNA/Merlin               12    164   (567) 3540227  
  4961    6.1  6.7  2.1  chr9               9372123  9372898 (47086948) C hAT-N48_DR        DNA/hAT                 (0)   1663     853 3540228  
   235   18.1 10.3  2.7  chr9               9372887  9372897 (47086949) + ENSPM-6_DR        DNA/CMC-EnSpm         25700  25715  (6901) 3540229 *
  2503    9.6 10.7  0.7  chr9               9372898  9373357 (47086489) + DNA8-3_DR         DNA/hAT-Tip100            1    472   (915) 3540230  
   201   21.5  0.0 10.0  chr9               9373282  9373369 (47086477) + ENSPM-6_DR        DNA/CMC-EnSpm         25753  25832  (6784) 3540231 *
  3606    8.2  1.1  2.6  chr9               9373358  9373905 (47085941) C hAT-N48_DR        DNA/hAT               (802)    861     322 3540228  
  3401    7.2  9.2  0.7  chr9               9373918  9374438 (47085408) C SINE3-1a          SINE/5S-Deu-L2          (5)    565       1 3540232  
  1811   10.8  0.9  2.8  chr9               9374445  9374768 (47085078) + DNA-8-12_DR       DNA/Merlin              414    731     (0) 3540233  
  1379   16.9  5.3  3.3  chr9               9374777  9375132 (47084714) C DNAX-19_DR        DNA                    (31)    408      46 3540226  
  1020   11.9  1.8  0.0  chr9               9376145  9376312 (47083534) + Kolobok-1N2_DR    DNA/Kolobok-T2           25    195   (495) 3540234  
  2052   10.0 11.2  0.0  chr9               9376317  9376647 (47083199) + SINE2-3_DR        SINE/tRNA-V-RTE           1    368     (0) 3540235  
   745   14.4  4.7  1.3  chr9               9376698  9376845 (47083001) C REX1-3_DR         LINE/Rex-Babar       (1322)   1453    1301 3540236  
   204    4.0  0.0  0.0  chr9               9376851  9376874 (47082972) + hAT-N66B_DR       DNA/hAT-Charlie           6     29   (166) 3540237  
  6697    5.5  2.3  1.6  chr9               9376875  9377863 (47081983) C hAT-N137_DR       DNA/hAT-Ac              (0)   3571    2576 3540238  
  3723    4.7 10.5  0.2  chr9               9377864  9378397 (47081449) + SINE3-1           SINE/5S-Deu-L2            2    590     (0) 3540239  
   513    4.3  0.0  0.0  chr9               9378418  9378486 (47081360) C hAT-N137_DR       DNA/hAT-Ac           (3502)     69       1 3540240  
  2156   16.2  9.7  2.6  chr9               9378505  9379000 (47080846) C REX1-3_DR         LINE/Rex-Babar       (1893)    882     353 3540236  
  2513   11.7 26.9  3.9  chr9               9379567  9380199 (47079647) + hAT-N149_DR       DNA/hAT                   5    759    (45) 3540241  
   238    8.3  0.0 17.7  chr9               9380301  9380373 (47079473) + EnSpm-N21_DR      DNA/CMC-EnSpm            28     89   (390) 3540242  
  6980    6.0  0.6  4.2  chr9               9380381  9381397 (47078449) C hAT-N30_DR        DNA/hAT-Ac              (0)    982       1 3540243  
   299   27.1  1.7  0.8  chr9               9382227  9382345 (47077501) C EnSpm-N10_DR      DNA/CMC-EnSpm        (7396)   1912    1793 3540244 *
   601   18.4  0.7  3.6  chr9               9382244  9382384 (47077462) + ANGEL             DNA/Kolobok              37    173   (136) 3540245  
   314   18.6  6.7  9.7  chr9               9382263  9382411 (47077435) C EnSpm-N47_DR      DNA/CMC-EnSpm?       (2008)   1009     865 3540246 *
  5052   11.6 19.4  0.8  chr9               9382425  9383431 (47076415) + TC1DR3            DNA/TcMar-Tc1            34   1225     (0) 3540247  
   284   20.0  2.0  5.2  chr9               9383432  9383526 (47076320) + ANGEL             DNA/Kolobok             207    298    (11) 3540248  
   242   18.8  4.6  6.6  chr9               9383433  9383540 (47076306) + DNA7-N1_DR        DNA/Zisupton           8215   8320  (2097) 3540249 *
  1243    9.7 14.6  1.0  chr9               9383739  9383999 (47075847) C DNA-2-15_DR       DNA                    (28)   1256     961 3540250  
   317   14.7  6.7  0.0  chr9               9383974  9383993 (47075853) C HATN12_DR         DNA/hAT-Ac            (138)    441     417 3540251 *
  1295    8.5  2.0  0.0  chr9               9383994  9384192 (47075654) + DNA-2-30B_DR      DNA                       2    204   (209) 3540252  
   376    7.8  0.0  0.0  chr9               9384190  9384240 (47075606) + L2-33_DRe         LINE/L2                 643    693   (755) 3540253 *
   838   14.1  0.7  0.0  chr9               9384241  9384382 (47075464) C L2-33_DRe         LINE/L2               (786)    662     520 3540254  
  3565   10.9 18.6  0.5  chr9               9384390  9385051 (47074795) + NonLTR-1C_DR      Retroposon                8    788   (423) 3540255  
   869    5.2  0.0  0.0  chr9               9385068  9385182 (47074664) + DNA8-19_DR        DNA/Merlin              106    220    (86) 3540256 *
  3001    4.4  1.3  0.5  chr9               9385181  9385570 (47074276) + L2-1_DR           LINE/L2                4593   4985     (0) 3540257  
   278    4.2  4.2  0.0  chr9               9385569  9385616 (47074230) + EnSpm-N59_DR      DNA/CMC-EnSpm?         1958   2007  (1662) 3540258 *
   798    4.9  9.7  1.5  chr9               9385608  9385731 (47074115) + NonLTR-1C_DR      Retroposon             1077   1210     (1) 3540255 *
  2210   13.4 11.7  2.1  chr9               9385730  9386209 (47073637) C L2-33_DRe         LINE/L2               (923)    525       1 3540254  
  1958   11.9  5.9  0.0  chr9               9387224  9387543 (47072303) + Tc1-5_DR          DNA/TcMar-Tc1           387    725   (509) 3540259  
   365    4.3  0.0  0.0  chr9               9387544  9387589 (47072257) C hAT-N44B_DR       DNA/hAT-Tip100          (0)   1601    1556 3540260 *
  4576    3.4 14.6  2.9  chr9               9387589  9388307 (47071539) C hAT-N44_DR        DNA/hAT-Tip100        (286)    801       1 3540261  
   348    7.1 14.3  0.0  chr9               9388308  9388361 (47071485) + Tc1-5_DR          DNA/TcMar-Tc1           718    779   (455) 3540262  
  1958   13.3  3.0  0.0  chr9               9388362  9388698 (47071148) + Tc1-5_DR          DNA/TcMar-Tc1           888   1234     (0) 3540263  
   223   19.3  1.8  0.0  chr9               9388652  9388708 (47071138) C MuDR-3_DR         DNA/MULE-MuDR         (815)   6157    6100 3540264 *
   650   11.0  0.8  7.5  chr9               9388723  9388850 (47070996) C hAT-N120_DR       DNA/hAT-Charlie        (92)    859     740 3540265  
  1076    7.0  1.6  5.7  chr9               9388851  9389032 (47070814) + DNA8-19_DR        DNA/Merlin                1    175   (131) 3540266  
   277    9.3  0.0  0.0  chr9               9389033  9389075 (47070771) + DNA8-19_DR        DNA/Merlin              263    305     (1) 3540267  
   766    8.6  4.7  0.0  chr9               9389085  9389212 (47070634) C hAT-N120_DR       DNA/hAT-Charlie       (210)    741     608 3540265 *
  1461   16.9  1.3 20.6  chr9               9389204  9389215 (47070631) + MuDR-2_DR         DNA/MULE-MuDR         15827  15883  (8050) 3540268  
  2956    8.6  2.0  1.4  chr9               9389216  9389723 (47070123) + Mariner-N38_DR    DNA/TcMar-Tc1             1    511    (36) 3540269  
  1461   16.9  1.3 20.6  chr9               9389724  9389809 (47070037) + MuDR-2_DR         DNA/MULE-MuDR         15884  16335  (7598) 3540268  
   622   22.8  6.1  3.5  chr9               9389827  9390103 (47069743) + Mariner-N38_DR    DNA/TcMar-Tc1            57    340   (207) 3540270  
   612   14.5  4.5  5.9  chr9               9390076  9390229 (47069617) C EnSpm-N11_DR      DNA/CMC-EnSpm        (1503)   3850    3699 3540271 *
  2492    4.5  1.2  2.1  chr9               9390123  9390463 (47069383) C SINE2-3_DR        SINE/tRNA-V-RTE         (0)    368      31 3540272  
   249   19.6  0.0  0.0  chr9               9390424  9390469 (47069377) + EnSpm-N48B_DR     DNA/CMC-EnSpm          2577   2622  (4337) 3540273 *
  1272    9.8  4.9  0.0  chr9               9391055  9391238 (47068608) C hAT-N66B_DR       DNA/hAT-Charlie         (2)    193       1 3540274  
   211   21.7  5.5  5.5  chr9               9391181  9391253 (47068593) + EnSpm-N13_DR      DNA/CMC-EnSpm         13152  13224  (8925) 3540275 *
  1662    7.9  2.6  4.2  chr9               9391264  9391528 (47068318) C Mariner-N7_DR     DNA/TcMar               (0)    261       1 3540276  
   610   16.0  1.0  0.0  chr9               9391972  9392071 (47067775) C Tc1-5_DR          DNA/TcMar-Tc1         (570)    664     564 3540277  
   284    8.9  8.9  0.0  chr9               9392396  9392440 (47067406) + Kolobok-N16_DR    DNA/Kolobok?              9     57  (1185) 3540278  
   429   12.3 13.4  5.8  chr9               9392444  9392555 (47067291) + Kolobok-N16_DR    DNA/Kolobok?            128    247   (995) 3540279  
  3430   14.2  2.1  3.2  chr9               9392585  9393211 (47066635) C DIRS-1-LTR_DR     LTR/Ngaro               (1)    621       2 3540280  
   216    2.8 19.4  0.0  chr9               9393213  9393248 (47066598) + Kolobok-N16B_DR   DNA/Kolobok?            414    456   (687) 3540281  
  4374   19.2  7.2  4.4  chr9               9393255  9394386 (47065460) C DNA2-7_DR         DNA                  (4090)   5560    4399 3540282  
  1070   13.5  3.5  3.5  chr9               9394209  9394408 (47065438) C SAT-26B_DR        Satellite               (0)    793     594 3540283 *
   289   19.6  5.0 10.5  chr9               9394762  9394881 (47064965) + Kolobok-N16_DR    DNA/Kolobok?            397    510   (732) 3540284  
  1127   18.0  6.5  5.8  chr9               9394906  9395212 (47064634) C ANGEL             DNA/Kolobok             (0)    309       1 3540285  
   225   14.3  3.3  8.6  chr9               9395606  9395666 (47064180) + Kolobok-N3_DR     DNA/Kolobok-T2?           1     58   (312) 3540286 *
   596   17.5  2.2  9.4  chr9               9395630  9395812 (47064034) + CryptonV-N5_DR    DNA/Crypton-V          3519   3689 (20848) 3540287 *
  1056   16.2 11.3 10.1  chr9               9395669  9395943 (47063903) + HE1_DR1           SINE/tRNA-V-RTE          16    293   (109) 3540288  
   735   24.9  6.2 10.9  chr9               9395678  9395953 (47063893) C DNA6-6_DR         DNA                  (4118)   7163    6901 3540289 *
  4271    6.6  1.6  0.2  chr9               9395954  9396500 (47063346) + Harbinger-8N1_DR  DNA/PIF-Harbinger         1    555     (0) 3540290  
   208    7.1  0.0  0.0  chr9               9396476  9396503 (47063343) + EnSpm-N10_DR      DNA/CMC-EnSpm          4586   4613  (4695) 3540291 *
   512   15.2 41.9  3.2  chr9               9396550  9396740 (47063106) C HarbingerN5_DR    DNA/PIF-Harbinger       (0)    861     598 3540292  
  2957    9.2 20.1  2.3  chr9               9396741  9397328 (47062518) + HATN11B_DR        DNA/hAT                   1    690     (0) 3540293  
   446   17.1 18.6  0.0  chr9               9397342  9397481 (47062365) C HarbingerN5_DR    DNA/PIF-Harbinger     (265)    596     431 3540292  
  2886   11.3  2.5  4.1  chr9               9397484  9397999 (47061847) + EnSpm-N36_DR      DNA/CMC-EnSpm             2    509  (2716) 3540294  
   508    8.7 15.1  4.3  chr9               9398039  9398161 (47061685) + TDR3B             DNA/hAT-Charlie           1    121    (72) 3540295  
  2262   10.7  0.6  1.5  chr9               9398162  9398492 (47061354) + Harbinger-N10_DR  DNA/PIF-Harbinger         1    328     (0) 3540296  
   280   21.2  1.5  3.0  chr9               9398493  9398555 (47061291) C TDR19             DNA/hAT-Charlie       (133)    272     211 3540297 *
   881   18.6 10.0  6.4  chr9               9398496  9398875 (47060971) + EnSpm-N36B_DR     DNA/CMC-EnSpm          2326   2718   (698) 3540298  
   432   16.5  0.8 16.8  chr9               9398875  9399005 (47060841) + EnSpm-N36_DR      DNA/CMC-EnSpm          2847   2959   (266) 3540299 *
  3590   14.6 11.9  5.2  chr9               9399142  9400109 (47059737) + EnSpm-N36B_DR     DNA/CMC-EnSpm          1281   2310  (1106) 3540300  
   404   11.8  5.9  0.0  chr9               9400095  9400158 (47059688) C HarbingerN5_DR    DNA/PIF-Harbinger     (436)    425     358 3540292 *
  3998   11.2  5.2  0.6  chr9               9400159  9400807 (47059039) + Harbinger-N31_DR  DNA/PIF-Harbinger         2    680     (5) 3540301  
   230   26.0  3.7  3.7  chr9               9400695  9400830 (47059016) C CryptonV-N3_DR    DNA/Crypton-V       (18557)   2106    1971 3540302 *
   444   15.5  7.8  0.0  chr9               9400811  9400913 (47058933) C HarbingerN5_DR    DNA/PIF-Harbinger     (497)    364     254 3540292  
   397   16.5  0.0 35.0  chr9               9400934  9401064 (47058782) C ERV1-N2-LTR_DR    LTR                    (16)    778     682 3540303 *
  6595    2.5  4.3  0.9  chr9               9401064  9401882 (47057964) + L2-2_DRe          LINE/L2                 632   1477  (2761) 3540304 *
 20549    0.9  0.9  0.0  chr9               9401880  9404203 (47055643) + L2-2_DRe          LINE/L2                1895   4238     (0) 3540304  
   283    7.9  0.0  0.0  chr9               9404209  9404246 (47055600) C ERV1-N2-LTR_DR    LTR                   (108)    686     649 3540303  
  2288   12.7 11.9  2.6  chr9               9404250  9404743 (47055103) C Gypsy-168-LTR_DR  LTR/Gypsy               (0)    539       1 3540305  
  3139   12.8  7.0  2.1  chr9               9404744  9405363 (47054483) C ERV1-N2-LTR_DR    LTR                   (144)    650       1 3540303  
   695   20.2  1.3 20.6  chr9               9405364  9405593 (47054253) C HarbingerN5_DR    DNA/PIF-Harbinger     (610)    251      59 3540292  
   208   13.5  5.4  0.0  chr9               9405593  9405629 (47054217) + CryptonV-N3_DR    DNA/Crypton-V         19661  19699   (964) 3540306 *
   438   23.7 11.3  0.3  chr9               9405645  9405773 (47054073) C DNAX-17B_DR       DNA/Zator?            (301)    254     113 3540307  
   310    3.7  3.6  3.6  chr9               9405842  9405897 (47053949) + hAT-N120_DR       DNA/hAT-Charlie         713    768   (183) 3540308  
  1508    5.5  2.7  2.7  chr9               9405902  9406124 (47053722) + Merlin-N1_DR      DNA/Merlin                3    225   (144) 3540309 *
  1817   14.8 44.7  2.3  chr9               9406114  9406963 (47052883) C BHIKHARI-3-LTR_DR LTR/ERV1              (154)   1722     521 3540310  
  1655    6.6  0.0  0.9  chr9               9406966  9407180 (47052666) + SINE2-3_DR        SINE/tRNA-V-RTE          90    302    (66) 3540311  
   597   15.4  9.0  2.1  chr9               9407190  9407322 (47052524) + Kolobok-N15_DR    DNA/Kolobok             756    897    (15) 3540312  
   351   22.6  3.4  1.1  chr9               9407677  9407726 (47052120) + hAT-13_DR         DNA/hAT-Tip100         2338   2422   (380) 3540313  
   381    2.7  2.7  1.3  chr9               9407727  9407800 (47052046) + EnSpm-N48_DR      DNA/CMC-EnSpm          1882   1956  (1622) 3540314 *
  1106    2.8  1.1  0.0  chr9               9407735  9407912 (47051934) + (TAGA)n           Simple_repeat             1    180     (0) 3540315  
   704   15.6  1.2  1.9  chr9               9407789  9407951 (47051895) C Ginger1-N1_DR     DNA/Ginger-1         (2231)    427     266 3540316 *
   351   22.6  3.4  1.1  chr9               9407801  9407855 (47051991) + hAT-13_DR         DNA/hAT-Tip100         2423   2520   (282) 3540313 *
   397   15.6  2.6  0.3  chr9               9408451  9408540 (47051306) + DNA11TA1B_DR      DNA/CMC-EnSpm             1     91   (721) 3540317  
  1003    8.3  0.0 11.6  chr9               9408914  9409076 (47050770) + Harbinger-4N1C_DR DNA/PIF-Harbinger      1061   1206     (0) 3540318  
   270   20.2  9.4  1.1  chr9               9409013  9409097 (47050749) C DNA2-14_DR        DNA                  (1939)   5683    5592 3540319 *
   249   17.1  0.0  0.0  chr9               9409076  9409116 (47050730) + TDR23             DNA                     682    722   (425) 3540320 *
  7317    9.8  2.2  5.3  chr9               9409124  9410315 (47049531) C Harbinger-4N1C_DR DNA/PIF-Harbinger       (0)   1206      50 3540321  
   407   10.9  1.6  0.0  chr9               9410324  9410387 (47049459) + TDR23             DNA                     728    792   (355) 3540322 *
  1727   12.8  1.4  0.3  chr9               9410386  9410666 (47049180) + TDR23             DNA                     864   1147     (0) 3540323  
   455    9.9  2.8  0.0  chr9               9410667  9410733 (47049113) C DNA11TA1B_DR      DNA/CMC-EnSpm         (114)     89      21 3540324  
   331   21.4  3.1  0.0  chr9               9410734  9410760 (47049086) + Zisupton-7_DR     DNA/Zisupton           9801   9901  (7181) 3540325  
   337   16.3  3.2  3.2  chr9               9410877  9410971 (47048875) C EnSpm-N26B_DR     DNA/CMC-EnSpm         (125)     96       2 3540326  
   287   24.9  2.3  7.3  chr9               9411673  9411691 (47048155) C EnSpm-N1_DR       DNA/CMC-EnSpm        (1571)    959     949 3540327  
  1379   15.3  7.1  1.9  chr9               9411692  9411985 (47047861) + ANGEL             DNA/Kolobok               1    309     (0) 3540328  
   779   20.1  4.8  1.9  chr9               9411992  9412199 (47047647) C hAT-N133_DR       DNA/hAT-Ac            (275)    348     135 3540329  
   530   20.1  2.8 19.3  chr9               9412344  9412632 (47047214) C TDR16             DNA/Merlin              (4)    309      61 3540330  
   425   21.1  5.3 17.2  chr9               9412633  9412679 (47047167) C hAT-N53B_DR       DNA/hAT-Ac            (775)   3401    3100 3540331  
   515   20.0 10.0  0.0  chr9               9412689  9412848 (47046998) C Kolobok-4_DR      DNA/Kolobok-T2       (3133)   3498    3323 3540332 *
  2794    8.7  4.7  4.2  chr9               9412706  9413221 (47046625) + Mariner-N38_DR    DNA/TcMar-Tc1            30    547     (0) 3540333  
   235   21.8  3.6  0.0  chr9               9413173  9413227 (47046619) C Helitron-N3_DR    RC/Helitron          (1425)   1591    1535 3540334 *
   278   10.0  0.0  0.0  chr9               9413188  9413227 (47046619) + Merlin-1_DR       DNA/Merlin             2141   2180  (8347) 3540335  
  1266   18.0  2.5  3.1  chr9               9413233  9413559 (47046287) + DNAX-16_DR        DNA                      10    334    (89) 3540336  
   269   15.2  2.2  9.3  chr9               9413484  9413621 (47046225) + hAT-N177B_DR      DNA/hAT-Tip100          340    468   (496) 3540337 *
   410    8.5  4.7  0.0  chr9               9413531  9413659 (47046187) + Harbinger-N17_DR  DNA/PIF-Harbinger       274    408  (1237) 3540338 *
   508   11.7 15.3  4.3  chr9               9413551  9413720 (47046126) C Helitron-4_DR     RC/Helitron         (19926)  11942   11755 3540339 *
  3184   11.6  2.6 12.7  chr9               9413571  9413745 (47046101) C EnSpm-N13_DR      DNA/CMC-EnSpm       (13872)   8277    7687 3540340  
  3685    7.3  2.2  1.1  chr9               9413746  9414286 (47045560) + Mariner-N38_DR    DNA/TcMar-Tc1             1    547     (0) 3540341  
  3184   11.6  2.6 12.7  chr9               9414287  9414308 (47045538) C EnSpm-N13_DR      DNA/CMC-EnSpm       (13872)   7686    7606 3540340  
   693    9.9 16.7  6.8  chr9               9414293  9414508 (47045338) C TDR6              DNA                    (12)    238       3 3540342 *
   390   21.1  2.8 11.3  chr9               9414509  9414536 (47045310) C DNA-8-24_DR       DNA/hAT-Tip100       (1309)    474     458 3540343 *
   485   17.7  1.9  8.3  chr9               9414510  9414663 (47045183) + hAT-N91_DR        DNA/hAT-Ac              208    352     (3) 3540344  
   700   14.5 13.2  0.0  chr9               9415962  9416113 (47043733) + EnSpm-N27B_DR     DNA/CMC-EnSpm             2    173     (0) 3540345  
   434   12.7  3.8  5.3  chr9               9416432  9416564 (47043282) C Kolobok-1_DR      DNA/Kolobok-T2       (3310)   2993    2863 3540346  
   292   13.0  1.5  3.0  chr9               9416469  9416603 (47043243) C Helitron-4_DR     RC/Helitron         (19919)  11949   11817 3540347 *
   473   12.7  3.4  4.8  chr9               9416485  9416633 (47043213) C Zisupton-6_DR     DNA/Zisupton        (13273)   8843    8726 3540348  
   255   14.6  2.1  5.7  chr9               9416503  9416647 (47043199) C hAT-N107_DR       DNA/hAT-Ac            (421)    587     448 3540349 *
   383   21.3  3.4 15.6  chr9               9417105  9417386 (47042460) C EnSpm-N26B_DR     DNA/CMC-EnSpm           (0)    221       1 3540350  
   246    2.9  7.2  0.0  chr9               9417426  9417494 (47042352) C Mariner-N5_DR     DNA/TcMar            (8539)    430     357 3540351  
   225    3.5  0.0  0.0  chr9               9417444  9417501 (47042345) C ENSPM-6_DR        DNA/CMC-EnSpm        (4252)  28364   28307 3540352 *
   900   13.8  1.2  3.7  chr9               9417901  9418066 (47041780) + DNA11TA1B_DR      DNA/CMC-EnSpm            41    202     (1) 3540353  
   268   19.4  0.0 11.8  chr9               9418612  9418687 (47041159) C EnSpm-3N1_DR      DNA/CMC-EnSpm           (6)    177     110 3540354  
   345   13.9  9.7  0.0  chr9               9419021  9419092 (47040754) + EnSpm-N4B_DR      DNA/CMC-EnSpm?           76    154    (66) 3540355  
  1680   10.0  4.0  0.0  chr9               9420534  9420784 (47039062) C Mariner-N7_DR     DNA/TcMar               (0)    261       1 3540356  
   307    5.2  1.6  8.5  chr9               9421294  9421356 (47038490) C EnSpm-N48B_DR     DNA/CMC-EnSpm        (5088)   1871    1813 3540357 *
  3425    9.9  8.5  0.0  chr9               9421303  9421879 (47037967) + Helitron-N2_DR    RC/Helitron             936   1561   (902) 3540358  
   519    4.1 22.8  0.0  chr9               9421772  9421916 (47037930) + EnSpm-N2_DR       DNA/CMC-EnSpm          2961   3138   (877) 3540359 *
   250   12.7  2.2  8.5  chr9               9421802  9421874 (47037972) C CryptonV-N5_DR    DNA/Crypton-V       (16020)   8517    8391 3540360 *
   324   15.3  0.0  5.1  chr9               9421875  9421936 (47037910) C EnSpm-N13_DR      DNA/CMC-EnSpm       (14481)   7668    7610 3540361  
   451   27.9  0.7  4.5  chr9               9422600  9422738 (47037108) C SINE2-1B_DR       SINE/tRNA              (64)    134       1 3540362  
   579   21.2  0.0  0.0  chr9               9423079  9423196 (47036650) C CR1-12_DR         LINE/L2                (13)   1727    1610 3540363  
   400   12.7  0.0 15.5  chr9               9423203  9423314 (47036532) C hAT5-N2_DR        DNA/hAT-hAT5         (1681)    904     808 3540364 *
  2745    8.6  0.5  0.5  chr9               9423217  9423626 (47036220) + Mariner-N38_DR    DNA/TcMar-Tc1             1    410   (137) 3540365  
   352   22.7  6.8  0.0  chr9               9423600  9423687 (47036159) + DIRS-1C-LTR_DR    LTR/Ngaro               252    345   (273) 3540366 *
  1941    7.4  4.4  1.4  chr9               9423627  9423900 (47035946) + SINE2-3_DR        SINE/tRNA-V-RTE          86    367     (1) 3540367  
   705   11.5  1.6 17.1  chr9               9423795  9423983 (47035863) + DNA-TA-4_DR       DNA/TcMar              4550   4713  (5082) 3540368 *
  1573   13.4  8.9  3.8  chr9               9423901  9423952 (47035894) C EnSpm-15_DR       DNA/CMC-EnSpm        (2177)   9277    8936 3540369  
   291   12.8  0.0  0.0  chr9               9424000  9424046 (47035800) + EnSpm-17_DR       DNA/CMC-EnSpm          2706   2752  (6524) 3540370  
  1358   20.6  5.9 10.9  chr9               9424070  9424625 (47035221) + TDR23             DNA                     166    696   (451) 3540371  
   415   24.2 12.2  3.4  chr9               9424605  9424792 (47035054) C EnSpm-N13_DR      DNA/CMC-EnSpm       (17742)   4407    4204 3540372 *
   864   15.8 13.7  0.4  chr9               9424629  9424832 (47035014) C ANGEL             DNA/Kolobok            (73)    236       6 3540373  
   203   16.7  2.4  0.0  chr9               9425678  9425719 (47034127) C CryptonV-N4_DR    DNA/Crypton-V        (1296)  12197   12155 3540374  
  6401   15.8  2.8 12.3  chr9               9425770  9427337 (47032509) + DNA-AT-2_DR       DNA                       6   1441     (0) 3540375  
   961   13.8 28.1  2.1  chr9               9427338  9427603 (47032243) + Kolobok-N6_DR     DNA/Kolobok-T2?          42    375    (92) 3540376  
   356   13.6 14.8  0.0  chr9               9427607  9427687 (47032159) + hAT-N48B_DR       DNA/hAT-Ac              815    907  (1233) 3540377  
  1225    9.9  5.7  6.5  chr9               9427701  9427980 (47031866) C TDR7              DNA                     (0)    541     264 3540378  
   953    3.8  1.5  2.2  chr9               9427985  9428119 (47031727) + piggyBac-N2_DR    DNA/PiggyBac            403    536     (0) 3540379  
   450   12.5  1.2  0.0  chr9               9428120  9428199 (47031647) + Kolobok-N6_DR     DNA/Kolobok-T2?         378    458     (9) 3540380  
   323   14.8 12.6  6.2  chr9               9428186  9428204 (47031642) + hAT-N134_DR       DNA/hAT?                724    751   (314) 3540381 *
   878   19.6  7.8  2.9  chr9               9428205  9428499 (47031347) + ANGEL             DNA/Kolobok               1    309     (0) 3540382  
   208   25.7  6.1  4.3  chr9               9428406  9428519 (47031327) C DNA-N33_DR        DNA                  (1149)    554     439 3540383 *
   371   20.8  1.7  4.4  chr9               9428488  9428603 (47031243) + Kolobok-N10_DR    DNA/Kolobok              25    137   (506) 3540384  
  1349   13.4  3.8  0.7  chr9               9428944  9429207 (47030639) C TC1DR2            DNA/TcMar-Tc1           (0)    876     605 3540385  
   328   11.1  1.9  0.0  chr9               9429317  9429370 (47030476) C EnSpm-3N1_DR      DNA/CMC-EnSpm          (11)    172     118 3540386  
   348    8.5  8.5  0.0  chr9               9429477  9429535 (47030311) C EnSpm-N21_DR      DNA/CMC-EnSpm          (96)    383     320 3540387  
   247    7.2  2.3  4.7  chr9               9429541  9429584 (47030262) + hAT-N177B_DR      DNA/hAT-Tip100            1     43   (921) 3540388 *
  1930   12.1  0.0  1.1  chr9               9429577  9429852 (47029994) C SINE2-4_DR        SINE/tRNA-V-RTE        (17)    354      82 3540389  
   226   19.4  1.2 10.8  chr9               9429785  9429816 (47030030) C DIRS-6B_DR        LTR/Ngaro             (240)   6830    6762 3540390 *
   288   15.9  0.0  0.0  chr9               9429817  9429860 (47029986) C DNA8-25_DR        DNA                  (1955)   2012    1969 3540391 *
  1090   13.4  5.6  1.8  chr9               9429850  9430115 (47029731) + hAT-N177B_DR      DNA/hAT-Tip100           51    326   (638) 3540392  
   406   13.9 12.1  0.2  chr9               9430159  9430272 (47029574) + hAT-N177B_DR      DNA/hAT-Tip100          468    603   (361) 3540393  
  3480    6.9  5.2  0.6  chr9               9430447  9430969 (47028877) + Mariner-N38_DR    DNA/TcMar-Tc1             1    547     (0) 3540394  
   293   12.8  6.1  4.8  chr9               9430908  9430940 (47028906) + CryptonV-N4_DR    DNA/Crypton-V          5032   5086  (8407) 3540395 *
   294    2.9  0.0  0.0  chr9               9430941  9430974 (47028872) + Merlin-1_DR       DNA/Merlin             2146   2179  (8348) 3540396  
   293   12.8  6.1  4.8  chr9               9430975  9430989 (47028857) + CryptonV-N4_DR    DNA/Crypton-V          5087   5114  (8379) 3540395  
  1010    7.0  0.0  0.7  chr9               9431034  9431177 (47028669) C TDR17             DNA/Sola-1              (1)    247     105 3540397  
   770   14.9  0.0  7.1  chr9               9431035  9431200 (47028646) + CryptonV-2_DR     DNA/Crypton-V         17880  18034  (3777) 3540398 *
 10541    4.7  3.9  0.9  chr9               9431182  9432526 (47027320) + Rex1-26_DRe       LINE/Rex-Babar         1984   3369    (21) 3540399  
   362   24.8  8.0  8.9  chr9               9432895  9433133 (47026713) C Kolobok-N10_DR    DNA/Kolobok           (340)    303      67 3540400  
  2094   15.7 18.5  2.6  chr9               9433174  9433708 (47026138) + DIRS-10_DR        LTR/DIRS                  1    618  (5145) 3540401  
  9825    2.3  0.8  0.4  chr9               9433755  9434906 (47024940) C HATN5_DR          DNA/hAT-Ac              (0)   1156       1 3540402  
  4643   20.9 19.4  0.3  chr9               9434909  9436163 (47023683) + DIRS1_DR          LTR/DIRS               2690   4182  (1950) 3540403  
  3923   23.2  8.9  6.2  chr9               9435836  9437367 (47022479) + DNA9-N2_DR        DNA                    6552   8122  (4349) 3540404 *
  6284   19.7  8.7  2.6  chr9               9436168  9437686 (47022160) + DIRS-10_DR        LTR/DIRS               4155   5763     (0) 3540405  
  1848   13.9  7.3  1.6  chr9               9437693  9438036 (47021810) C Kolobok-N3_DR     DNA/Kolobok-T2?         (0)    370       8 3540406  
   267    1.8  0.0  1.8  chr9               9438130  9438186 (47021660) + ERV1-N7-I_DR      LTR/ERV1               5341   5396  (3172) 3540407  
   255    0.0  0.0  0.0  chr9               9438140  9438205 (47021641) + (TAA)n            Simple_repeat             2     67     (0) 3540408 *
   244    6.4 10.3  0.0  chr9               9438187  9438206 (47021640) + DNA-6-N2_DR       DNA                    4184   4268   (788) 3540409 *
   225   11.4  2.9  0.0  chr9               9439318  9439352 (47020494) C BEL3-I_DR         LTR/Pao              (1355)   4666    4631 3540410  
   385    1.8  0.0  0.0  chr9               9439664  9439718 (47020128) + (ATTG)n           Simple_repeat             2     56     (0) 3540411 *
  1648    3.9  0.8  8.1  chr9               9439704  9439955 (47019891) C CR1-51_DR         LINE/L2                 (1)   3068    2834 3540412  
   227   31.1  6.5  0.8  chr9               9440075  9440197 (47019649) + L2-2_DRe          LINE/L2                3228   3357   (881) 3540413  
   407   29.6 10.6  0.2  chr9               9440292  9440513 (47019333) + L2-2_DRe          LINE/L2                3540   3731   (507) 3540414  
   222   25.0  5.4  6.4  chr9               9440419  9440510 (47019336) + CryptonV-1_DR     DNA/Crypton-V         14095  14185  (3688) 3540415 *
   774   12.7  2.5 13.8  chr9               9440511  9440711 (47019135) + DNA11TA1_DR       DNA/CMC-EnSpm             1    181    (22) 3540416  
  1253    8.3  3.6  7.5  chr9               9441072  9441319 (47018527) + Tx1-53_DR         LINE/L1-Tx1            2404   2642   (131) 3540417  
   360    7.6  1.8  4.3  chr9               9441266  9441431 (47018415) + Harbinger-N17_DR  DNA/PIF-Harbinger       250    411  (1234) 3540418 *
   568    8.6  0.7  1.4  chr9               9441300  9441450 (47018396) C EnSpm-22N2_DR     DNA/CMC-EnSpm        (3151)   2396    2300 3540419  
   415    6.4  1.8  0.9  chr9               9441343  9441453 (47018393) + Dada-U6_DR        DNA/Dada                793    904  (8059) 3540420 *
   208   23.1  2.2  4.5  chr9               9441351  9441486 (47018360) + DNA-N27_DR        DNA                     633    765   (230) 3540421 *
   844    9.7  4.5  3.4  chr9               9442079  9442280 (47017566) + Tx1-17_DR         LINE/L1-Tx1            4759   4962     (7) 3540422  
   230    2.1  0.0  0.0  chr9               9442264  9442310 (47017536) + Mariner-N5B_DR    DNA/TcMar               354    400  (9044) 3540423 *
   661   15.1  0.0  2.0  chr9               9442311  9442428 (47017418) C Tx1-5_DR          LINE/L1-Tx1           (705)   4612    4509 3540424  
   259   10.5  0.0  0.0  chr9               9442428  9442465 (47017381) + Tx1-5_DR          LINE/L1-Tx1            4497   4534   (783) 3540425 *
   331   16.7  0.0  2.6  chr9               9442488  9442567 (47017279) + Tx1-5_DR          LINE/L1-Tx1            5213   5290    (27) 3540425  
   827    4.8  0.0  0.0  chr9               9442835  9442938 (47016908) C Tc1-6_DR          DNA/TcMar-Tc1        (1099)    104       1 3540426  
   228   19.0  3.1  1.5  chr9               9443214  9443277 (47016569) + Kolobok-N13_DR    DNA                      30     94   (365) 3540427  
   254   17.0  0.0  3.4  chr9               9443955  9444015 (47015831) + ASAT_CY           Satellite               114    172    (90) 3540428  
  1548    8.7 11.4  1.0  chr9               9444059  9444338 (47015508) + ANGEL             DNA/Kolobok               1    309     (0) 3540429  
   701   13.6  0.0 10.4  chr9               9444774  9444921 (47014925) + Kolobok-N10_DR    DNA/Kolobok               1    134   (509) 3540430 *
   749   19.5 15.1  4.9  chr9               9444914  9445101 (47014745) + CryptonV-N2_DR    DNA/Crypton-V          1909   2116 (14522) 3540431  
 31569    4.8  0.7  0.2  chr9               9445102  9450003 (47009843) + Gypsy-23-I_DR     LTR/Gypsy                 1   5793     (0) 3540432  
 10714    0.3  0.6  0.0  chr9               9450004  9451212 (47008634) + Gypsy-23-LTR_DR   LTR/Gypsy                 1   1216     (0) 3540432  
  1496   17.2  5.0 33.8  chr9               9451233  9451725 (47008121) + HATN6_DR          DNA/hAT-Ac              246   1011     (0) 3540433 *
  1566    5.9  0.5  2.4  chr9               9451538  9451746 (47008100) C hAT-N127_DR       DNA/hAT-Charlie      (4315)   6001    5797 3540434 *
  1999   15.4  2.9  7.1  chr9               9451726  9452208 (47007638) + CryptonV-N2_DR    DNA/Crypton-V          2196   2659 (13979) 3540435  
  2034   18.1  4.0  0.0  chr9               9452276  9452651 (47007195) + HarbingerN6_DR    DNA/PIF-Harbinger         1    391     (2) 3540436  
   687   19.2  9.5  3.5  chr9               9452690  9452932 (47006914) + Helitron-N5B_DR   RC/Helitron            1288   1544   (103) 3540437  
  3382    3.1  2.5  0.1  chr9               9452939  9453352 (47006494) + DNA-2-2_DR        DNA                       1    407     (0) 3540438  
   722    8.7  0.0  0.0  chr9               9453353  9453441 (47006405) + Helitron-N5B_DR   RC/Helitron            1559   1647     (0) 3540439  
  3040   19.3 13.6  5.0  chr9               9453549  9454668 (47005178) + hAT-N169_DR       DNA/hAT-Ac                1   1443     (0) 3540440  
   211    9.8 16.4  0.0  chr9               9454731  9454791 (47005055) C HATN13B_DR        DNA/hAT-Ac            (657)    248     178 3540441  
   283   29.2  0.0  3.4  chr9               9455112  9455203 (47004643) + DNA-1-7_DR        DNA/PIF-Harbinger         5     93  (1345) 3540442  
   584   15.0  3.2  7.6  chr9               9455273  9455395 (47004451) C DNA-X-2_DR        DNA                     (2)    814     697 3540443  
  1008   23.5 11.6 14.2  chr9               9455404  9455973 (47003873) C DNA-X-2_DR        DNA                   (247)    569      13 3540443  
  6157   11.8  7.2  1.7  chr9               9456187  9457238 (47002608) + LOOPERN5_DR       DNA/Kolobok-T2            1   1109   (128) 3540444  
   497   19.8  9.5  0.0  chr9               9457235  9457360 (47002486) C Harbinger-N29B_DR DNA/PIF-Harbinger     (117)    223      86 3540445 *
  1090   18.5  5.0  1.1  chr9               9457781  9458042 (47001804) C Mariner-7_DR      DNA/TcMar-Tc1         (699)    888     617 3540446  
   384   26.9  0.0  1.7  chr9               9458163  9458283 (47001563) C HATN4_DR          DNA/hAT-Charlie        (10)    182      64 3540447 *
  4182    7.5 10.3  1.9  chr9               9458260  9458908 (47000938) C TE-X-1B_DR        DNA                   (706)    703       1 3540448  
   338   28.8  0.0  3.0  chr9               9458284  9458297 (47001549) + EnSpm-N36B_DR     DNA/CMC-EnSpm          1055   1185  (2231) 3540449 *
  1923   14.4 25.9  3.0  chr9               9458912  9459406 (47000440) C Harbinger-N31B_DR DNA/PIF-Harbinger      (38)    643      37 3540450  
   573   25.0 27.7  0.6  chr9               9459432  9459713 (47000133) C SINE3-1           SINE/5S-Deu-L2        (229)    361       4 3540451  
   469   17.1  0.0  5.3  chr9               9460303  9460401 (46999445) + DNA-5-1_DR        DNA/hAT?                399    492   (247) 3540452  
   479   15.1  3.2  1.0  chr9               9460407  9460418 (46999428) + DNA-5-1B_DR       DNA/hAT-Tip100          619    714     (0) 3540453  
   503   13.4  2.4  0.0  chr9               9460419  9460500 (46999346) + DNA-5-1_DR        DNA/hAT?                656    739     (0) 3540454  
   455   11.6  0.0  1.4  chr9               9460524  9460593 (46999253) C Kolobok-N1_DR     DNA/Kolobok-T2?        (73)    726     658 3540455  
  1484   20.5  4.1  0.6  chr9               9460618  9460960 (46998886) C Kolobok-N1_DR     DNA/Kolobok-T2?       (356)    443      89 3540455  
  1387   14.1  3.9  5.0  chr9               9460959  9461241 (46998605) C Kolobok-1N2_DR    DNA/Kolobok-T2        (390)    300      21 3540456 *
   226   16.4  0.0  4.1  chr9               9461265  9461315 (46998531) + Merlin-2_DR       DNA/Merlin             7724   7772  (6149) 3540457 *
   241    4.9  7.3  0.0  chr9               9461281  9461321 (46998525) C DNA-N46_DR        DNA                    (74)    463     420 3540458  
   512   22.8 15.7  7.1  chr9               9461568  9461917 (46997929) C DNA-6-N1_DR       DNA                     (7)    701     324 3540459  
   237    6.9  0.0  0.0  chr9               9462072  9462100 (46997746) C TC1DR3B           DNA/TcMar-Tc1           (0)    889     861 3540460  
  3890    9.8  6.1  4.1  chr9               9462102  9462741 (46997105) C TC1DR3            DNA/TcMar-Tc1         (562)    663      12 3540461  
   256   21.8  3.1  5.3  chr9               9462813  9462909 (46996937) + DNA-6-N1_DR       DNA                     606    700     (8) 3540462  
   397   20.0  1.3  4.1  chr9               9463365  9463515 (46996331) + hAT-2n1_DR        DNA/hAT-Charlie         919   1065   (145) 3540463 *
   479   17.9  3.6  0.0  chr9               9463383  9463522 (46996324) + EnSpm-N13_DR      DNA/CMC-EnSpm         17540  17684  (4465) 3540464 *
   613    8.4  1.3  4.1  chr9               9463400  9463548 (46996298) C Helitron-2_DR     RC/Helitron         (15534)  11878   11734 3540465  
   237    8.4  5.5  6.3  chr9               9463438  9463562 (46996284) C EnSpm-N17_DR      DNA/TcMar            (3189)   2004    1881 3540466 *
  3319   10.7  7.2  2.0  chr9               9463563  9464219 (46995627) + DNA-5-8C_DR       DNA/hAT-hAT5              1    690     (1) 3540467  
   411   17.8 52.5  0.7  chr9               9464309  9464489 (46995357) C DNA-3-6_DR        DNA?                    (6)    579     306 3540468  
  1109   10.6 15.0  0.0  chr9               9464515  9464721 (46995125) C Kolobok-1N2_DR    DNA/Kolobok-T2        (410)    280      43 3540469  
  1873    6.3  1.1  3.9  chr9               9464726  9464988 (46994858) C DNA-X-8_DR        DNA                     (0)    912     657 3540470  
  1675   11.1  2.3  9.0  chr9               9464986  9465293 (46994553) C DNA-X-8_DR        DNA                   (530)    382      94 3540470 *
  4575   13.9  0.4  7.5  chr9               9465295  9466136 (46993710) + DNA2-2_DR         DNA                       1    786     (0) 3540471  
   462   13.5 14.6  0.0  chr9               9466137  9466220 (46993626) C DNA-X-8_DR        DNA                   (815)     97       1 3540472  
   864   18.3  6.3  0.0  chr9               9466231  9466405 (46993441) C DNA-3-6_DR        DNA?                  (339)    246      61 3540468  
  1216   15.4 24.1  0.3  chr9               9466445  9466743 (46993103) C Kolobok-N3_DR     DNA/Kolobok-T2?         (0)    370       1 3540473  
   330   12.3  2.0  6.4  chr9               9466744  9466865 (46992981) + Helitron-2_DR     RC/Helitron           11762  11877 (15535) 3540474 *
   530    4.8  2.8  0.0  chr9               9466737  9466754 (46993092) + Mariner-N5C_DR    DNA/TcMar              1396   1470  (6451) 3540475  
   587    3.2  0.0 15.5  chr9               9466755  9466866 (46992980) C Helitron-1_DR     RC/Helitron         (23636)   2664    2568 3540476  
   325    2.4  9.9  2.9  chr9               9466782  9466912 (46992934) + EnSpm-N11_DR      DNA/CMC-EnSpm           479    618  (4735) 3540477 *
   530    4.8  2.8  0.0  chr9               9466867  9466881 (46992965) + Mariner-N5C_DR    DNA/TcMar              1471   1544  (6377) 3540475  
   223   14.0  0.0  2.3  chr9               9467420  9467463 (46992383) + Nimb-3_DR         LINE/I                  858    900  (4357) 3540478  
   217   25.5 14.5  3.3  chr9               9467536  9467673 (46992173) + DNA-6-N1_DR       DNA                       1    153   (555) 3540479 *
   453   13.5  0.0  2.7  chr9               9467646  9467721 (46992125) C hAT-N129_DR       DNA/hAT-Ac            (336)    428     355 3540480  
   310   16.5 11.6  3.0  chr9               9467905  9468027 (46991819) + hAT-N129_DR       DNA/hAT-Ac              208    422   (342) 3540481  
   262   21.6  5.5  3.2  chr9               9467964  9468054 (46991792) C DNA-6-N1_DR       DNA                   (576)    132      40 3540482 *
   648   21.9  0.0  0.0  chr9               9468072  9468194 (46991652) C DNA-1-3_DR        DNA                     (0)    837     715 3540483  
   605    6.2  0.0  1.2  chr9               9468190  9468265 (46991581) + DNA2-16_DR        DNA                    4848   4922 (13129) 3540484 *
   959    4.9  0.0  0.0  chr9               9468266  9468390 (46991456) + DIRS-4N2-LTR_DR   LTR/Ngaro                 1    119   (268) 3540485  
  7047    4.1  2.3  1.0  chr9               9468391  9469274 (46990572) C MuDR-N1_DR        DNA/MULE-MuDR           (0)    896       2 3540486  
  1733    5.8  0.1  0.8  chr9               9469285  9469506 (46990340) + DIRS-4N2-LTR_DR   LTR/Ngaro               179    387     (0) 3540485  
  3143   13.1  2.7  0.4  chr9               9469507  9469972 (46989874) + EnSpm-N39B_DR     DNA/CMC-EnSpm?           89    565     (0) 3540487  
  2299   16.2 12.5  0.2  chr9               9469975  9470431 (46989415) C DNA-1-3_DR        DNA                   (165)    672     160 3540483  
  2209   18.2 12.6  1.9  chr9               9469999  9470520 (46989326) C DNA-1-3B_DR       DNA/PIF-Harbinger     (186)    577       1 3540488 *
   254   18.0  0.0  2.0  chr9               9471043  9471093 (46988753) + HarbingerN8_DR    DNA/PIF-Harbinger         1     50   (191) 3540489  
  1096    3.1  0.0  0.0  chr9               9471141  9471270 (46988576) + hAT-N146_DR       DNA/hAT-Charlie           1    130   (143) 3540490  
   467    0.0  0.0  0.0  chr9               9471278  9471326 (46988520) + hAT-N146_DR       DNA/hAT-Charlie         225    273     (0) 3540491  
   499   15.2  6.5 15.4  chr9               9471479  9471633 (46988213) + Kolobok-N5_DR     DNA/Kolobok-T2?           1    143   (342) 3540492  
   224   20.4  8.9  2.8  chr9               9471623  9471723 (46988123) + CryptonV-N5_DR    DNA/Crypton-V         15182  15288  (9249) 3540493 *
   208   13.2  8.8  0.0  chr9               9471696  9471763 (46988083) C MuDR-2_DR         DNA/MULE-MuDR        (7547)  16386   16313 3540494 *
  1655    7.0  0.0  0.0  chr9               9471978  9472190 (46987656) C EnSpm-N36_DR      DNA/CMC-EnSpm        (2029)   1196     984 3540495  
   797   19.0 13.7  0.7  chr9               9472849  9473118 (46986728) + DNAX-16_DR        DNA                       1    305   (118) 3540496  
   309   26.6  2.0  4.9  chr9               9473063  9473117 (46986729) C EnSpm-N13_DR      DNA/CMC-EnSpm        (1395)  20754   20704 3540497 *
   479   15.5  2.1  0.0  chr9               9473118  9473214 (46986632) + ANGEL             DNA/Kolobok               1     99   (210) 3540498  
  2456    9.5  7.1  0.0  chr9               9473236  9473602 (46986244) + HarbingerN6_DR    DNA/PIF-Harbinger         1    393     (0) 3540499  
  7622    7.9  9.6  0.2  chr9               9473644  9474763 (46985083) + TC1DR3            DNA/TcMar-Tc1             1   1225     (0) 3540500  
   258   12.2  0.0  0.0  chr9               9474729  9474769 (46985077) C DNA8-26_DR        DNA                  (2990)   1540    1500 3540501 *
   230   17.0  4.3  0.0  chr9               9474764  9474810 (46985036) C Kolobok-N5_DR     DNA/Kolobok-T2?        (71)    414     366 3540502 *
   254   18.9  0.0  1.9  chr9               9474812  9474865 (46984981) C Kolobok-N5_DR     DNA/Kolobok-T2?       (432)     53       1 3540502  
   925   11.4 16.3  0.0  chr9               9474868  9475051 (46984795) + ANGEL             DNA/Kolobok              96    309     (0) 3540503  
   771   14.2  3.8  1.2  chr9               9474913  9475069 (46984777) C hAT-N134_DR       DNA/hAT?              (184)    881     721 3540504 *
   625   10.8  3.9  5.6  chr9               9475049  9475176 (46984670) + DNAX-16_DR        DNA                     298    423     (0) 3540505 *
   259   21.1  4.2  0.0  chr9               9475427  9475497 (46984349) + Merlin-1_DR       DNA/Merlin             1597   1670  (8857) 3540506 *
   343   16.0  0.0  1.9  chr9               9475454  9475561 (46984285) + EnSpm-N40B_DR     DNA/CMC-EnSpm          2173   2278  (3229) 3540507 *
   372    7.6  0.0  0.0  chr9               9475483  9475561 (46984285) + DNA8-10_DR        DNA/hAT-Ac             1593   1671  (2347) 3540508 *
  2799    9.4 15.2  1.2  chr9               9475496  9475555 (46984291) C Helitron-N3B_DR   RC/Helitron           (884)   5720    5320 3540509  
  2940    5.1  8.0  1.5  chr9               9475556  9475993 (46983853) C Mariner-N38_DR    DNA/TcMar-Tc1          (52)    495      30 3540510  
  2799    9.4 15.2  1.2  chr9               9475994  9476020 (46983826) C Helitron-N3B_DR   RC/Helitron           (884)   5319    5123 3540509  
  1118   12.5  5.1  0.5  chr9               9476795  9476970 (46982876) + Harbinger-4N1_DR  DNA/PIF-Harbinger        39    222   (799) 3540511  
   969   16.6  0.6  0.6  chr9               9476971  9477134 (46982712) + DNA-1-3B_DR       DNA/PIF-Harbinger         1    164   (599) 3540512  
  4482    8.8 10.2  0.7  chr9               9477136  9477910 (46981936) C LTR1_DR           LTR/Gypsy?              (0)    848       1 3540513  
  3575   11.9  9.4  1.1  chr9               9477911  9478489 (46981357) + DNA-1-3_DR        DNA/PIF-Harbinger       211    837     (0) 3540514  
   269   22.3  6.1  4.0  chr9               9478409  9478506 (46981340) C Harbinger-N25_DR  DNA/PIF-Harbinger     (347)    229     130 3540515 *
  2395   12.8  5.9  4.6  chr9               9478491  9478980 (46980866) + Harbinger-4N1B_DR DNA/PIF-Harbinger       223    718   (445) 3540516  
   465    8.3  0.0  0.0  chr9               9478972  9479031 (46980815) + Harbinger-4N1_DR  DNA/PIF-Harbinger       861    920   (101) 3540517 *
  1130   12.1  0.7 10.6  chr9               9479030  9479298 (46980548) + L2-2_DRe          LINE/L2                3989   4233     (5) 3540518  
   410   14.4  7.9  0.0  chr9               9479298  9479381 (46980465) + Harbinger-4N1_DR  DNA/PIF-Harbinger       917    974    (47) 3540519 *
   947   16.4  3.9  3.9  chr9               9479381  9479588 (46980258) C Kolobok-N10B_DR   DNA/Kolobok            (69)    275      33 3540520  
   224   14.3 20.4  0.0  chr9               9479819  9479867 (46979979) + hAT-N142_DR       DNA/hAT?                392    450   (986) 3540521 *
  2140   13.9  1.2  0.0  chr9               9479832  9480162 (46979684) C HE1_DR1           SINE/tRNA-V-RTE        (58)    344      10 3540522  
  1518   20.3  1.1  8.0  chr9               9480163  9480206 (46979640) C EnSpm-N17_DR      DNA/TcMar            (1842)   3351    3001 3540523  
   341    4.8  0.0  0.0  chr9               9480349  9480390 (46979456) C SINE3-1           SINE/5S-Deu-L2        (313)    277     236 3540524  
  3301    9.9  8.4 15.7  chr9               9480412  9481151 (46978695) C DNA14-5-1_DR      DNA                     (0)    693       1 3540525  
  2048    0.4  0.4  0.0  chr9               9481178  9481410 (46978436) + DNA-8-10_DR       DNA                       1    234     (0) 3540526  
   972    9.4 13.8  0.0  chr9               9481411  9481562 (46978284) C SINE3-1           SINE/5S-Deu-L2        (404)    186      13 3540524  
   384   17.1  1.1  6.0  chr9               9483193  9483279 (46976567) + Mariner-N26_DRe   DNA/TcMar-ISRm11         27    109   (824) 3540527  
   223   17.5  0.0  0.0  chr9               9483312  9483351 (46976495) C Mariner-N7_DR     DNA/TcMar              (56)    205     166 3540528  
  3372   10.5  9.9  0.5  chr9               9483389  9483905 (46975941) + hAT-N132_DR       DNA/hAT-Tip100            1    565   (728) 3540529  
   276   27.8  0.0  0.0  chr9               9483905  9483986 (46975860) + DIRS-18_DR        LTR/DIRS               3130   3208  (2924) 3540530 *
   486   20.8 18.6  0.6  chr9               9483974  9484113 (46975733) + DIRS-18_DR        LTR/DIRS               3646   3810  (2382) 3540530  
   807   24.6  1.7  3.1  chr9               9484134  9484364 (46975482) + DIRS1b_DR         LTR/DIRS               5105   5332   (723) 3540531  
  1417   10.9  0.0  0.0  chr9               9484513  9484705 (46975141) C LTR-11_DR-LTR     LTR                     (0)    193       1 3540532  
   280   11.6  0.0  0.0  chr9               9484706  9484748 (46975098) C LTR-11_DR-I       LTR                     (0)     43       1 3540533  
   781    9.1  0.0  3.6  chr9               9484749  9484862 (46974984) C LTR-11_DR-LTR     LTR                     (0)    193      84 3540534  
   229   18.6  0.0  3.7  chr9               9484850  9484905 (46974941) C hAT-N68_DR        DNA/hAT-Ac           (1895)   1137    1084 3540535 *
   449   19.6 26.3  2.0  chr9               9485028  9485225 (46974621) C Mariner-N26_DRe   DNA/TcMar-ISRm11      (685)    248       4 3540536  
   234   22.1 10.3  0.0  chr9               9485226  9485292 (46974554) + Mariner-N26_DRe   DNA/TcMar-ISRm11        262    335   (598) 3540537  
  1644    7.7  1.7  2.1  chr9               9485462  9485700 (46974146) C SINE3-1a          SINE/5S-Deu-L2          (0)    570     333 3540538 *
  1893   10.4  0.4  0.0  chr9               9485700  9485959 (46973887) + SINE2-4_DR        SINE/tRNA-V-RTE          81    341    (30) 3540539  
   577   13.8  0.0  0.0  chr9               9485884  9485970 (46973876) + EnSpm-N11_DR      DNA/CMC-EnSpm          3699   3785  (1568) 3540540 *
   203   15.5  8.5  1.6  chr9               9486110  9486168 (46973678) C DNA6-6_DR         DNA                   (365)  10916   10854 3540541  
   387   22.1  0.9  3.8  chr9               9486198  9486217 (46973629) + MuDR-2_DR         DNA/MULE-MuDR         15818  15834  (8099) 3540542  
  2269    6.4  6.9  0.8  chr9               9486218  9486579 (46973267) C Mariner-N38_DR    DNA/TcMar-Tc1           (0)    547     164 3540543  
   912    8.3  2.3  0.0  chr9               9486986  9487118 (46972728) C hAT-N198_DR       DNA/hAT-Charlie       (443)    956     821 3540544 *
  2692    8.0  0.3  2.7  chr9               9487116  9487498 (46972348) C hAT-N198_DR       DNA/hAT-Charlie       (739)    660     287 3540544  
   785   16.1  0.7  0.0  chr9               9487119  9487140 (46972706) C Mariner-N38_DR    DNA/TcMar-Tc1         (314)    233      78 3540545 *
  2674   13.7 20.4  2.7  chr9               9487518  9488236 (46971610) C LTR1_DR           LTR/Gypsy?              (0)    848       6 3540546  
  1330    6.4  1.0  3.2  chr9               9488263  9488455 (46971391) C hAT-N21B_DR       DNA/hAT-Ac           (1112)    189       1 3540547  
   980    8.8  0.0  0.0  chr9               9489203  9489338 (46970508) C hAT-N185B_DR      DNA/hAT?                (0)   1356    1221 3540548  
  3690   11.7 14.7  1.4  chr9               9489339  9490013 (46969833) + TDR13B            DNA                       1    763     (0) 3540549  
  2289   11.2 11.1  1.5  chr9               9490014  9490408 (46969438) C hAT-N185B_DR      DNA/hAT?              (128)   1228     795 3540548  
   786    8.8 20.3  0.6  chr9               9490399  9490536 (46969310) C hAT-N185B_DR      DNA/hAT?              (783)    573     409 3540548 *
   226   21.6  0.0  3.9  chr9               9490531  9490583 (46969263) + EnSpm-N10_DR      DNA/CMC-EnSpm          4573   4623  (4685) 3540550 *
   363   18.0 10.7  0.8  chr9               9490616  9490727 (46969119) + Kolobok-N16_DR    DNA/Kolobok?            875    997   (245) 3540551 *
  1185   17.0  4.1  0.0  chr9               9490727  9490944 (46968902) C piggyBac-N13B_DR  DNA/PiggyBac          (398)   1003     777 3540552  
   407   20.0 19.2  0.0  chr9               9490963  9491087 (46968759) + Kolobok-N16_DR    DNA/Kolobok?           1013   1161    (81) 3540553  
   915    5.2  0.9  0.0  chr9               9491393  9491507 (46968339) C hAT-N167B_DR      DNA/hAT-Charlie       (220)   1353    1238 3540554  
   267   18.2  6.0  1.4  chr9               9491530  9491596 (46968250) C Mariner-7_DR      DNA/TcMar-Tc1        (1227)    360     291 3540555  
  1017    6.2  3.7  4.8  chr9               9491614  9491801 (46968045) C EnSpm-N16_DR      DNA/CMC-EnSpm           (0)    202      17 3540556  
  2414    5.8  5.8  4.8  chr9               9491996  9492390 (46967456) C Mariner-N38_DR    DNA/TcMar-Tc1         (148)    399       1 3540557  
   285    3.0  0.0  0.0  chr9               9492363  9492395 (46967451) C EnSpm-N13_DR      DNA/CMC-EnSpm       (14490)   7659    7627 3540558 *
   248   13.0 11.1  0.0  chr9               9492365  9492418 (46967428) + hAT-N202_DR       DNA/hAT-Tip100          488    547  (1338) 3540559 *
  1885   12.0  3.1  0.0  chr9               9492393  9492684 (46967162) C L1-55_DR          LINE/L1               (909)   4702    4402 3540560  
  2309   13.7  0.3  0.0  chr9               9492690  9493046 (46966800) + DIRS-4N1_DR       LTR/Ngaro              4105   4462     (0) 3540561  
  1047   17.1  0.5  0.0  chr9               9493047  9493231 (46966615) C L1-55_DR          LINE/L1              (1210)   4401    4216 3540560  
  2210   12.7 26.1  1.9  chr9               9493232  9493826 (46966020) + hAT-N179_DR       DNA/hAT-Tip100            1    736   (158) 3540562  
  1226   10.2  2.4  0.0  chr9               9493938  9494103 (46965743) + Harbinger3_DR     DNA/PIF-Harbinger         1    170  (3429) 3540563  
   384    6.2  0.0  2.8  chr9               9494079  9494147 (46965699) + Harbinger3N_DR    DNA/PIF-Harbinger       819    866   (278) 3540564 *
   369    2.4  0.0  0.0  chr9               9494145  9494186 (46965660) C CryptonV-1_DR     DNA/Crypton-V        (5018)  12855   12814 3540565 *
  1593   15.3  7.8  0.0  chr9               9494185  9494452 (46965394) C TDR4              DNA                     (9)    292       4 3540566  
   224   11.3  0.0  3.8  chr9               9494453  9494498 (46965348) + Helitron-2_DR     RC/Helitron           21906  21949  (5463) 3540567 *
  2368    6.1  2.2  0.3  chr9               9494452  9494765 (46965081) + SINE2-3_DR        SINE/tRNA-V-RTE          49    368     (0) 3540568  
  1133    9.0  0.6  0.6  chr9               9494628  9494783 (46965063) C hAT-N167B_DR      DNA/hAT-Charlie       (192)   1381    1226 3540569 *
  2951   11.0  7.9 20.6  chr9               9494771  9495757 (46964089) C Sola2-N2_DR       DNA/Sola-2           (2266)   1767     885 3540570  
  1728    8.2  7.5  0.0  chr9               9495760  9496014 (46963832) C L1-55_DR          LINE/L1              (1433)   4178    3905 3540560  
   215   19.2  1.9  0.0  chr9               9496284  9496335 (46963511) + (TACTG)n          Simple_repeat             1     53     (0) 3540571  
   788   21.6  3.5  0.0  chr9               9496431  9496601 (46963245) + Kolobok-N5_DR     DNA/Kolobok-T2?           1    177   (308) 3540572  
   423   20.6  3.9 12.2  chr9               9496609  9496812 (46963034) + ANGEL             DNA/Kolobok              13    201   (108) 3540573  
   216   24.1  0.0  0.0  chr9               9496770  9496823 (46963023) C hAT-N137_DR       DNA/hAT-Ac           (2851)    720     667 3540574 *
  1074    3.1  0.0  0.0  chr9               9496803  9496929 (46962917) C SINE2-3_DR        SINE/tRNA-V-RTE         (0)    368     242 3540575  
   678    9.0  3.5  3.5  chr9               9496831  9496934 (46962912) + Helitron-N4_DR    RC/Helitron             489    592   (571) 3540576 *
  1360   12.1 19.4  1.8  chr9               9496935  9497212 (46962634) C DNA8-12_DR        DNA                     (0)    326       1 3540577  
   909   16.5  6.9  3.6  chr9               9497356  9497544 (46962302) + DNA-N21_DR        DNA/hAT-Charlie?        138    332     (2) 3540578  
   514   22.7  1.8  0.0  chr9               9497548  9497657 (46962189) + SINE3-1a          SINE/5S-Deu-L2          250    361   (209) 3540579  
  2248   16.1  6.4  1.7  chr9               9497662  9498117 (46961729) + HarbingerN7_DR    DNA/PIF-Harbinger         2    478     (0) 3540580  
   303   15.7  9.7  2.6  chr9               9498118  9498189 (46961657) + SINE3-1a          SINE/5S-Deu-L2          376    452   (118) 3540579  
   281   17.7  8.3 11.8  chr9               9499211  9499284 (46960562) C ENSPM-6_DR        DNA/CMC-EnSpm       (12983)  19633   19563 3540581  
  2219    8.9  4.5  0.3  chr9               9499285  9499598 (46960248) + Harbinger-N10_DR  DNA/PIF-Harbinger         1    327     (1) 3540582  
   840   19.9  3.9  0.5  chr9               9499599  9499631 (46960215) C ENSPM-6_DR        DNA/CMC-EnSpm       (13355)  19261   19223 3540581  
   683   21.3  6.5  3.9  chr9               9499491  9499690 (46960156) + ENSPM-6_DR        DNA/CMC-EnSpm         19449  19653 (12963) 3540583 *
   432   21.6  3.9  0.9  chr9               9499600  9499702 (46960144) + TDR19             DNA/hAT-Charlie          99    204   (201) 3540584 *
   307   26.6  3.4  3.4  chr9               9499601  9499704 (46960142) C TDR19C            DNA/hAT-Charlie        (99)    297     194 3540585 *
   939   16.8  0.0  0.7  chr9               9499705  9499859 (46959987) + HarbingerN6_DR    DNA/PIF-Harbinger         1    154   (239) 3540586  
  3186    9.0 17.5  0.9  chr9               9499860  9500419 (46959427) + hAT-N38_DR        DNA/hAT-hAT6              1    652   (377) 3540587  
   434    5.3  0.0  1.8  chr9               9500406  9500463 (46959383) + hAT-N38_DR        DNA/hAT-hAT6            973   1029     (0) 3540588 *
  1388   18.0  2.9  0.0  chr9               9500464  9500702 (46959144) + HarbingerN6_DR    DNA/PIF-Harbinger       147    392     (1) 3540589  
   531    8.4 14.0 16.5  chr9               9501270  9501455 (46958391) C Mariner-10_DR     DNA/TcMar-Tc1           (0)   1597    1416 3540590  
   231   22.0  0.0  0.0  chr9               9501445  9501494 (46958352) C Mariner-10_DR     DNA/TcMar-Tc1        (1539)     58       9 3540591 *
  1244   12.7 13.9  0.8  chr9               9501505  9501821 (46958025) + Mariner-N31_DR    DNA/TcMar-Tc1            14    371   (169) 3540592  
   261   19.7  0.0  3.6  chr9               9502019  9502076 (46957770) + EnSpm-N27_DR      DNA/CMC-EnSpm           109    164     (9) 3540593  
  1013   14.7  0.0  0.6  chr9               9502100  9502263 (46957583) C HATN17_DR         DNA/hAT-Tip100       (1040)    507     345 3540594 *
  1060   10.8  0.8  1.5  chr9               9502108  9502125 (46957721) C SINE2-4_DR        SINE/tRNA-V-RTE         (3)    399     315 3540595  
  1063    7.8  1.4  0.0  chr9               9502126  9502266 (46957580) + hAT-N167B_DR      DNA/hAT-Charlie        1238   1380   (193) 3540596  
  1060   10.8  0.8  1.5  chr9               9502267  9502284 (46957562) C SINE2-4_DR        SINE/tRNA-V-RTE         (3)    314     217 3540595  
   247   22.1  5.5  8.5  chr9               9503163  9503271 (46956575) C EnSpm-N39C_DR     DNA/CMC-EnSpm?       (1631)   1962    1857 3540597 *
   553   17.7 21.9  0.4  chr9               9503175  9503361 (46956485) + ANGEL             DNA/Kolobok               6    232    (77) 3540598  
   341   21.9 17.5  0.0  chr9               9503280  9503416 (46956430) C hAT-N134_DR       DNA/hAT?              (160)    905     745 3540599 *
  3220    6.8  3.2  1.8  chr9               9503600  9504097 (46955749) + EnSpm-N34B_DR     DNA/CMC-EnSpm            29    533     (0) 3540600  
   204   17.9  2.6  6.7  chr9               9504098  9504172 (46955674) + LOOPERN3_DR       DNA/Kolobok-T2          637    708   (303) 3540601  
   263   19.7 18.3  3.0  chr9               9504188  9504302 (46955544) + EnSpm-N21_DR      DNA/CMC-EnSpm             1    132   (347) 3540602  
  3102   13.2  5.5  1.1  chr9               9504329  9504910 (46954936) C DNA-4-1_DR        DNA/Sola-2              (5)    607       1 3540603  
   210   11.2  3.8  9.3  chr9               9504883  9504910 (46954936) C hAT-N81_DR        DNA/hAT-Charlie       (217)    611     539 3540604 *
   302    6.1  0.0  0.0  chr9               9504911  9504959 (46954887) + (TTCA)n           Simple_repeat             3     51     (0) 3540605  
   685   19.6 22.6  2.9  chr9               9504983  9505239 (46954607) + EnSpm-N21_DR      DNA/CMC-EnSpm           145    450    (29) 3540606  
  1917   12.1  7.0  2.3  chr9               9505547  9505876 (46953970) + HE1_DR1           SINE/tRNA-V-RTE          20    364    (38) 3540607  
   372   22.9  7.8  4.8  chr9               9505759  9505900 (46953946) C Helitron-4_DR     RC/Helitron         (15410)  16458   16313 3540608 *
  3465    9.8 20.7  0.7  chr9               9506600  9507286 (46952560) C hAT-N161_DR       DNA/hAT-Ac              (0)    824       2 3540609  
   253   16.7  4.0  2.7  chr9               9507288  9507361 (46952485) + EnSpm-N21_DR      DNA/CMC-EnSpm            18     92   (387) 3540610  
   439   15.3  0.0  0.0  chr9               9507771  9507842 (46952004) C HATN8_DR          DNA/Zisupton            (0)    255     184 3540611  
 10688    8.2  3.7  0.1  chr9               9507903  9509402 (46950444) + TZF28B            DNA/TcMar-Tc1             1   1554    (60) 3540612  
   282   11.5  0.0 10.3  chr9               9509357  9509463 (46950383) + Harbinger-1_DR    DNA/PIF-Harbinger      2481   2577  (1332) 3540613 *
   473    8.1  4.0  0.8  chr9               9509373  9509496 (46950350) + DNA-2-32_DR       DNA/CMC-EnSpm?         5457   5584  (3198) 3540614 *
   478    7.9  0.9  0.0  chr9               9509402  9509515 (46950331) C DNA-X-5_DR        DNA/hAT               (122)   1099     985 3540615  
   282   21.5  6.2  0.0  chr9               9509575  9509639 (46950207) C hAT-N21B_DR       DNA/hAT-Ac            (339)    962     894 3540616  
   271   19.0  8.8  1.2  chr9               9509640  9509654 (46950192) C EnSpm-N36B_DR     DNA/CMC-EnSpm         (607)   2809    2724 3540617  
   235   26.4  0.9  2.7  chr9               9509712  9509730 (46950116) + CryptonV-N3_DR    DNA/Crypton-V         16510  16574  (4089) 3540618  
   374   17.1  3.6  1.2  chr9               9509731  9509813 (46950033) + hAT-29_DR         DNA/hAT-Ac                1     85  (2960) 3540619  
   235   26.4  0.9  2.7  chr9               9509814  9509824 (46950022) + CryptonV-N3_DR    DNA/Crypton-V         16575  16620  (4043) 3540618  
  7860    5.2 11.2  0.4  chr9               9510590  9511672 (46948174) + Tc1-6_DR          DNA/TcMar-Tc1             5   1203     (0) 3540620  
   451   20.4  0.0  9.2  chr9               9511669  9511683 (46948163) C DNA6-1_DR         DNA/hAT-hAT5          (287)    862     858 3540621 *
  1921   15.0  9.3  7.5  chr9               9511684  9512208 (46947638) C HATN12_DR         DNA/hAT-Ac              (0)    579      46 3540622  
   821    8.3  0.0  0.0  chr9               9512322  9512429 (46947417) + HATN13B_DR        DNA/hAT-Ac              355    462   (443) 3540623  
 15741    1.1  0.3  0.0  chr9               9512430  9514185 (46945661) C Mariner-18_DR     DNA/TcMar-Tc2           (0)   1761       1 3540624  
  3372    8.8  0.4  3.9  chr9               9514186  9514679 (46945167) + hATN13C_DR        DNA/hAT-Ac              459    935     (0) 3540625  
   669   11.3  0.9  0.9  chr9               9514697  9514803 (46945043) C Rex1-20_DRe       LINE/Rex-Babar          (0)   3287    3181 3540626  
   264   16.0  3.2  7.7  chr9               9514742  9514836 (46945010) C L1-132_DR         LINE/L1               (494)   4092    4002 3540627 *
   397   11.4  0.0  1.9  chr9               9514760  9514866 (46944980) + Merlin-1_DR       DNA/Merlin             8061   8165  (2362) 3540628 *
   454    6.6  3.8  0.0  chr9               9514778  9514883 (46944963) C MuDR-2_DR         DNA/MULE-MuDR        (7475)  16458   16349 3540629 *
  1497   18.7 14.3  4.9  chr9               9514795  9515333 (46944513) C DNA6-6_DR         DNA                  (3866)   7415    6829 3540630  
   354   10.5  0.8  7.8  chr9               9514867  9514879 (46944967) C DNA-8-29_DR       DNA/hAT-Tip100         (33)    983     872 3540631 *
   436    4.7  3.9  0.8  chr9               9514884  9514903 (46944943) + DNA-X-5_DR        DNA/hAT                 981   1110   (111) 3540632  
  1946   10.5 12.3  0.8  chr9               9515009  9515334 (46944512) + SINE2-4_DR        SINE/tRNA-V-RTE           6    368     (3) 3540633  
   776   16.9 11.2  0.5  chr9               9515178  9515355 (46944491) + ZFERV-2N2-I_DR    LTR/ERV1               5741   5937  (1510) 3540634 *
   263    8.9  4.4  0.0  chr9               9516023  9516067 (46943779) C Merlin-1_DR       DNA/Merlin           (8335)   2192    2146 3540635 *
   766    7.0 23.1  2.3  chr9               9516039  9516185 (46943661) C Mariner-N38_DR    DNA/TcMar-Tc1           (0)    547     371 3540636  
   204   21.3  4.1 12.7  chr9               9516078  9516222 (46943624) + Mariner-6_DR      DNA/TcMar-Tc1            74    207  (1422) 3540637 *
   343   19.2  0.9  3.8  chr9               9516119  9516226 (46943620) + ENSPM-6_DR        DNA/CMC-EnSpm          2387   2491 (30125) 3540638  
   323   15.7 28.9  0.9  chr9               9516244  9516333 (46943513) C DNAX-16_DR        DNA                   (261)    162      48 3540639  
   316   14.6  0.0  3.6  chr9               9516548  9516604 (46943242) + Mariner-N2_DR     DNA/TcMar              1633   1687  (2279) 3540640 *
   319    9.2  2.1  0.0  chr9               9516553  9516619 (46943227) C EnSpm-N40_DR      DNA/CMC-EnSpm        (2927)   2467    2432 3540641  
   917    3.5  1.8  0.0  chr9               9517034  9517146 (46942700) + LOOPERN2_DR       DNA/Kolobok-T2            1    115  (1260) 3540642  
  5784    2.8  3.9  1.6  chr9               9517168  9517889 (46941957) C hAT-N96_DR        DNA/hAT-Ac            (292)    739       2 3540643  
   233   11.1  0.0  0.0  chr9               9517924  9517959 (46941887) C Harbinger-N31B_DR DNA/PIF-Harbinger     (623)     58      23 3540644  
  2107   15.2  8.4  2.4  chr9               9518808  9519273 (46940573) C hAT-N50B_DR       DNA/hAT-Ac              (1)    747     255 3540645  
   301   22.0  7.7 12.1  chr9               9519230  9519436 (46940410) + CryptonV-1_DR     DNA/Crypton-V         17213  17411   (462) 3540646 *
  1422   13.5  8.3  3.0  chr9               9519345  9519657 (46940189) + Harbinger-N31B_DR DNA/PIF-Harbinger        44    372   (309) 3540647  
   666   19.1  1.3  2.0  chr9               9519636  9519785 (46940061) C EnSpm-17_DR       DNA/CMC-EnSpm        (6299)   2977    2829 3540648 *
  2156   13.8  1.6  2.7  chr9               9519653  9520025 (46939821) + TDR17B            DNA/Sola-1              407    775   (771) 3540649  
   384   17.3  9.3  0.0  chr9               9519969  9520043 (46939803) C DNA8-9_DR         DNA/hAT-Ac            (581)    870     789 3540650 *
   315   17.4  1.4  5.7  chr9               9519979  9520051 (46939795) C EnSpm-N44_DR      DNA/CMC-EnSpm        (3182)   5470    5401 3540651 *
   418   14.7  1.5  0.0  chr9               9520028  9520095 (46939751) + Harbinger-N31B_DR DNA/PIF-Harbinger       359    427   (254) 3540652  
   393   13.0  5.2  0.0  chr9               9520163  9520239 (46939607) + hAT-N134_DR       DNA/hAT?                985   1065     (0) 3540653  
   261   14.7  5.7  2.8  chr9               9520372  9520441 (46939405) C HATN6_DR          DNA/hAT-Ac            (463)    548     477 3540654  
   835   11.2  5.8  1.9  chr9               9520558  9520711 (46939135) + ANGEL             DNA/Kolobok              81    240    (69) 3540655  
   273    9.6 10.7  2.5  chr9               9521207  9521281 (46938565) C DNA-TTAA-2_DR     DNA/PiggyBac?           (0)    669     589 3540656  
  1035   19.1 18.7  6.6  chr9               9521460  9521812 (46938034) + hAT-N174_DR       DNA/hAT-Ac              217    609   (130) 3540657  
  1193   14.2 15.4  0.4  chr9               9521850  9522083 (46937763) C DNA-TTAA-2_DR     DNA/PiggyBac?         (206)    463     195 3540656  
  1021   13.9 14.2  4.3  chr9               9522085  9522317 (46937529) C DNA-3-6_DR        DNA/Zator?              (3)    582     328 3540658  
   717   10.1  0.0  0.0  chr9               9522334  9522452 (46937394) + DNA-8-22_DR       DNA/hAT-Ac             1231   1349    (85) 3540659 *
  1535   11.4  0.4  3.1  chr9               9522451  9522712 (46937134) C Harbinger-4N1C_DR DNA/PIF-Harbinger     (625)    581     327 3540660  
   230   12.8  4.2  2.0  chr9               9522938  9522985 (46936861) + ASAT_CY           Satellite                59    107   (155) 3540661  
   261   22.0  0.0 15.5  chr9               9524205  9524301 (46935545) + CryptonV-N6_DR    DNA/Crypton-V            39    122   (440) 3540662  
   539   18.5  2.5  1.3  chr9               9524304  9524538 (46935308) + Kolobok-4_DR      DNA/Kolobok-T2         4937   5174  (1457) 3540663 *
   916   20.1  4.2 12.8  chr9               9524359  9524429 (46935417) + Zisupton-6_DR     DNA/Zisupton           8699   9229 (12887) 3540664  
   913   20.3  5.4 12.4  chr9               9524430  9524895 (46934951) C EnSpm-6N1_DR      DNA/CMC-EnSpm        (7703)   1533    1097 3540665 *
  1649   10.6  4.3  4.9  chr9               9524585  9524912 (46934934) C Mariner-N38_DR    DNA/TcMar-Tc1         (192)    355      30 3540666  
  1593   12.5  3.8  5.6  chr9               9524603  9524949 (46934897) C Helitron-N3_DR    RC/Helitron          (1159)   1857    1517 3540667 *
  1284   13.3  9.8  3.0  chr9               9524905  9525190 (46934656) + ENSPM-6_DR        DNA/CMC-EnSpm         14541  14845 (17771) 3540668 *
   916   20.1  4.2 12.8  chr9               9524913  9524940 (46934906) + Zisupton-6_DR     DNA/Zisupton           9230   9456 (12660) 3540664 *
  1661    6.6 10.5  0.3  chr9               9524944  9525200 (46934646) C Mariner-N38_DR    DNA/TcMar-Tc1         (235)    312      30 3540669  
  1449   12.9  8.4  2.9  chr9               9525201  9525239 (46934607) C Merlin-1_DR       DNA/Merlin           (5535)   4992    4681 3540670  
   201   19.1  4.3  0.0  chr9               9525597  9525643 (46934203) C Gypsy79-I_DR      LTR/Gypsy            (3107)   1133    1085 3540671  
   464   24.1  3.1  2.0  chr9               9525981  9526175 (46933671) + TE-X-6_DR         DNA/Crypton-A           403    599   (955) 3540672  
   777   11.2  2.4  7.0  chr9               9526243  9526406 (46933440) C HATN2_DR          DNA/hAT              (1051)    168      12 3540673  
   413   17.1  0.0  6.1  chr9               9526451  9526537 (46933309) + Mariner-N5C_DR    DNA/TcMar              6386   6467  (1454) 3540674  
   425   26.9  3.3  3.3  chr9               9526575  9526755 (46933091) C L1-10_DR          LINE/L1              (5527)    181       1 3540675  
   217   29.6  0.0  5.1  chr9               9526769  9526850 (46932996) C Mariner-N5B_DR    DNA/TcMar            (7985)   1459    1382 3540676  
   512   23.7  8.2  3.6  chr9               9526930  9527113 (46932733) + CryptonV-3_DR     DNA/Crypton-V          4218   4409 (19044) 3540677 *
  5915   16.5  4.7  8.8  chr9               9526954  9528435 (46931411) C DNA-8-9_DR        DNA/hAT-Ac           (1011)   2708    1283 3540678  
   947   17.0 12.4  1.7  chr9               9528471  9528679 (46931167) + Kolobok-N5_DR     DNA/Kolobok-T2?           7    237   (248) 3540679  
   560   29.3  1.6  2.1  chr9               9528664  9528855 (46930991) + hAT-N154_DR       DNA/hAT-Tip100          151    341  (1054) 3540680 *
  1312    6.7  0.0  0.0  chr9               9528687  9528850 (46930996) C HATN4_DR          DNA/hAT-Charlie        (28)    164       1 3540681  
   659   22.7  2.1  3.8  chr9               9528851  9528874 (46930972) C EnSpm-N36_DR      DNA/CMC-EnSpm        (2068)   1157     973 3540682  
  4782    4.2  1.1  0.3  chr9               9528954  9529570 (46930276) C EnSpm-N23_DR      DNA/CMC-EnSpm           (0)    638      17 3540683  
   262   18.9  0.0  0.0  chr9               9529567  9529619 (46930227) + hAT-N126B_DR      DNA/hAT-Ac                9     61   (539) 3540684 *
   362   18.2  0.0  5.0  chr9               9529645  9529748 (46930098) C EnSpm-6N1_DR      DNA/CMC-EnSpm        (8042)   1194    1096 3540685 *
   624   13.6  0.0  4.0  chr9               9529659  9529788 (46930058) C hAT-N21B_DR       DNA/hAT-Ac            (458)    843     719 3540686  
   339   18.8  6.8  6.1  chr9               9529749  9529786 (46930060) C Helitron-4_DR     RC/Helitron         (18194)  13669   13527 3540687 *
   318   18.0  0.0  0.0  chr9               9529787  9529847 (46929999) C hAT-N126B_DR      DNA/hAT-Ac            (539)     61       1 3540688  
   300    2.6  0.0  0.0  chr9               9530355  9530392 (46929454) + CryptonV-N3_DR    DNA/Crypton-V         19660  19697   (966) 3540689  
  6298    8.8  0.6  1.5  chr9               9530409  9531277 (46928569) + HarbingerN5_DR    DNA/PIF-Harbinger         1    861     (0) 3540690  
  1106   13.7  3.0  0.0  chr9               9531331  9531527 (46928319) + DNA11TA1B_DR      DNA/CMC-EnSpm             1    203     (0) 3540691  
   283   13.1  0.0  1.4  chr9               9532328  9532397 (46927449) C Polinton-4_DR     DNA/Maverick         (3399)  16888   16820 3540692 *
   544    2.8  0.0  0.0  chr9               9532341  9532411 (46927435) + ENSPM-6_DR        DNA/CMC-EnSpm         13946  14016 (18600) 3540693  
   385   15.3  0.7  1.4  chr9               9532365  9532381 (46927465) C Polinton-4_DR     DNA/Maverick         (3073)  17214   17081 3540694 *
   439   14.8  0.0  2.6  chr9               9532382  9532499 (46927347) + Helitron-2_DR     RC/Helitron            6013   6127 (21285) 3540695 *
  1803   14.7 14.7  3.0  chr9               9532403  9532509 (46927337) + ENSPM-6_DR        DNA/CMC-EnSpm         13948  14509 (18107) 3540696  
   544    3.0  0.0  0.0  chr9               9532412  9532474 (46927372) C Zisupton-7_DR     DNA/Zisupton         (5546)  11536   11403 3540697 *
  2523    7.4  0.8  2.0  chr9               9532510  9532907 (46926939) + Mariner-N38_DR    DNA/TcMar-Tc1            86    478    (69) 3540698  
   801    4.8  0.9  0.0  chr9               9532916  9533020 (46926826) + DNA-X-4_DR        DNA                     854    959   (286) 3540699  
   306   11.1  0.0  1.9  chr9               9533021  9533075 (46926771) C Merlin-1_DR       DNA/Merlin           (8835)   1692    1639 3540700 *
   552   12.0 23.3  0.0  chr9               9533075  9533207 (46926639) + hAT-N50_DR        DNA/hAT-Ac              538    701     (0) 3540701  
   204    3.9  0.0  0.0  chr9               9533521  9533546 (46926300) C CryptonV-2_DR     DNA/Crypton-V       (14530)   7281    7256 3540702  
   293    8.7  2.2  0.0  chr9               9533981  9534026 (46925820) + CryptonV-N6_DR    DNA/Crypton-V           102    148   (414) 3540703  
   303   16.3  0.0  0.0  chr9               9534043  9534091 (46925755) + HATN10B_DR        DNA/hAT-Ac                2     50   (558) 3540704  
   292   15.4  1.9  0.0  chr9               9534121  9534172 (46925674) + TC1DR3            DNA/TcMar-Tc1             1     53  (1172) 3540705 *
   826   11.2  3.0  2.4  chr9               9534154  9534318 (46925528) + Mariner-N38_DR    DNA/TcMar-Tc1           382    547     (0) 3540706  
   302   11.1  1.8  5.4  chr9               9534253  9534330 (46925516) + EnSpm-N13_DR      DNA/CMC-EnSpm          8135   8184 (13965) 3540707 *
   206   26.8  1.2  2.4  chr9               9534479  9534562 (46925284) C TDR8C             DNA                   (296)    826     744 3540708 *
  2035   15.7 22.2  5.0  chr9               9534494  9535212 (46924634) C Merlin-2_DR       DNA/Merlin           (2923)  10998   10162 3540709 *
  2566   11.1  5.6  0.0  chr9               9534801  9535213 (46924633) + DNA-X-4_DR        DNA                     717   1152    (93) 3540710  
   394   20.0  1.6  4.1  chr9               9535165  9535289 (46924557) C EnSpm-N48_DR      DNA/CMC-EnSpm        (1837)   1741    1620 3540711 *
   449   16.7  0.0  1.1  chr9               9535198  9535288 (46924558) + DNA9-3_DR         DNA/MULE-MuDR?         9538   9627  (1752) 3540712  
   400   23.6  0.0  0.9  chr9               9535204  9535310 (46924536) C MuDR-2_DR         DNA/MULE-MuDR        (7513)  16420   16315 3540713 *
  6175    7.7 20.5  2.1  chr9               9535294  9536386 (46923460) C hAT-N35C_DR       DNA/hAT-Ac              (0)   1591     302 3540714  
   311   28.9  0.0  6.1  chr9               9535299  9535335 (46924511) C Helitron-N3B_DR   RC/Helitron          (4114)   2489    2359 3540715 *
  6021    8.1 18.8  1.0  chr9               9536624  9537648 (46922198) + Harbinger-4N1C_DR DNA/PIF-Harbinger         1   1206     (0) 3540716  
  2643    7.8  6.7  0.2  chr9               9539268  9539654 (46920192) C TDR2              DNA/TcMar-Tc1         (460)    477      66 3540717  
  5693    9.4  0.2  0.2  chr9               9539688  9540479 (46919367) + MOSAT_DR          Satellite              1296   2087     (0) 3540718  
  1008    6.7  0.6  0.0  chr9               9540481  9540659 (46919187) + (TCTA)n           Simple_repeat             1    180     (0) 3540719  
   495   14.9  0.0  2.7  chr9               9540526  9540677 (46919169) C Kolobok-2_DR      DNA/Kolobok-T2       (3356)   3344    3197 3540720 *
  1458    7.1  0.4  2.6  chr9               9540571  9540803 (46919043) + MOSAT_DR          Satellite              1107   1334   (753) 3540721  
   415   16.4  0.0  0.0  chr9               9540749  9540815 (46919031) C TDR2              DNA/TcMar-Tc1         (870)     67       1 3540717 *
  1019    9.6  0.6  2.4  chr9               9541305  9541474 (46918372) + TZF28B            DNA/TcMar-Tc1             1    167  (1447) 3540722  
  4739   11.6 10.3  8.3  chr9               9541475  9542469 (46917377) C Looper-N7_DR      DNA/Kolobok-T2          (0)   1015       2 3540723  
   865    9.8  0.0  1.5  chr9               9542471  9542605 (46917241) C TZF28B            DNA/TcMar-Tc1        (1481)    133       1 3540724  
  3462    5.4 38.8  0.0  chr9               9543299  9543943 (46915903) + Kolobok-N8_DRe    DNA/Kolobok-T2            1    895     (0) 3540725  
   413    9.8  0.0  1.2  chr9               9544067  9544149 (46915697) + Polinton-4_DR     DNA/Maverick          12615  12696  (7591) 3540726 *
   552    0.0  0.0  0.0  chr9               9544089  9544173 (46915673) + (TGGA)n           Simple_repeat             1     85     (0) 3540727  
   287   13.3  1.7  0.0  chr9               9544125  9544184 (46915662) + Polinton-4_DR     DNA/Maverick          12410  12470  (7817) 3540728 *
   280    9.5  1.8  7.4  chr9               9544182  9544238 (46915608) + DNA2-14_DR        DNA                    3271   3324  (4298) 3540729 *
   451   13.6  1.1  2.2  chr9               9544242  9544331 (46915515) C HARBINGERN3B_DR   DNA/PIF-Harbinger     (156)    928     840 3540730  
  2373   11.9 10.5  0.0  chr9               9544362  9544771 (46915075) C HarbingerN3_DR    DNA/PIF-Harbinger     (611)    453       1 3540731  
   227   19.0  0.0  3.5  chr9               9545222  9545281 (46914565) + hAT-N202_DR       DNA/hAT-Tip100          747    804  (1081) 3540732  
   525   24.7  5.3 12.3  chr9               9545297  9545339 (46914507) + hAT-N21_DR        DNA/hAT-Charlie         720   1035   (811) 3540733  
   795   23.9  2.4  4.5  chr9               9545340  9545359 (46914487) C EnSpm-N13_DR      DNA/CMC-EnSpm       (14029)   8120    8004 3540734  
   985   19.8  1.6  2.4  chr9               9545360  9545607 (46914239) + Mariner-N38_DR    DNA/TcMar-Tc1            66    311   (236) 3540735  
   795   23.9  2.4  4.5  chr9               9545608  9545629 (46914217) C EnSpm-N13_DR      DNA/CMC-EnSpm       (14029)   8003    7837 3540734  
   792   17.9  1.6  2.2  chr9               9545630  9545812 (46914034) C LOOPERN3B_DR      DNA/Kolobok-T2          (0)   1049     868 3540736  
  1573   14.7  6.4  0.6  chr9               9545839  9546152 (46913694) + DNA-TTAA-3_DR     DNA                       6    337   (842) 3540737  
  2692   16.0 10.7  0.0  chr9               9546239  9546763 (46913083) C Harbinger-N30_DR  DNA/PIF-Harbinger?      (0)    599      19 3540738  
  1095   17.3  4.8  0.0  chr9               9546774  9546969 (46912877) C LOOPERN3B_DR      DNA/Kolobok-T2        (311)    738     533 3540736  
  3868    5.6  3.4  0.7  chr9               9546970  9547758 (46912088) + hAT-N18_DR        DNA/hAT-Charlie           1   1196   (323) 3540739  
  2161   10.3  4.1  0.0  chr9               9548030  9548348 (46911498) C LOOPER-N5B_DR     DNA/Kolobok-T2          (0)   1540    1209 3540740  
  2424   11.6  2.4 12.2  chr9               9548362  9548862 (46910984) C LOOPERN1_DR       DNA/PiggyBac?          (89)   1145     689 3540741 *
  2872    9.9  0.0  1.0  chr9               9548857  9549266 (46910580) C LOOPERN1_DR       DNA/PiggyBac?         (828)    406       1 3540741  
   287    2.9  0.0  0.0  chr9               9549285  9549319 (46910527) + MuDR-2_DR         DNA/MULE-MuDR         14205  14239  (9694) 3540742  
   386   11.4 14.3  0.0  chr9               9550123  9550190 (46909656) + Harbinger-N20_DR  DNA/PIF-Harbinger?        1     78   (158) 3540743  
  1583   11.1  0.0  5.5  chr9               9550191  9550476 (46909370) C DNA8-12_DR        DNA                     (0)    326      56 3540744  
   249   18.9  2.6 12.4  chr9               9550523  9550637 (46909209) + EnSpm-N49B_DR     DNA/CMC-EnSpm          1713   1817   (733) 3540745 *
  1332   13.7  6.3  2.4  chr9               9550552  9550835 (46909011) C LINEX-1_DR        Retroposon            (510)    295       1 3540746  
   289   28.5  6.2  1.7  chr9               9550782  9550987 (46908859) C Rex1-31_DRe       LINE/Rex-Babar        (445)   3016    2782 3540747 *
  1182   16.1 24.7  1.7  chr9               9551018  9551303 (46908543) C L2-33_DRe         LINE/L2               (219)   1229     878 3540748  
  2832   18.7  7.3  2.8  chr9               9551304  9551946 (46907900) + Gypsy-32-LTR_DR   LTR/Gypsy                 1    671   (489) 3540749  
  1385   12.7  4.2  1.4  chr9               9551943  9552157 (46907689) + EXPANDER1_DR      LINE/RTE-BovB          2773   2993   (372) 3540750 *
   801   14.9  6.4  0.0  chr9               9552147  9552287 (46907559) C L2-33_DRe         LINE/L2               (673)    775     626 3540748 *
   404   15.0  0.0  5.8  chr9               9552297  9552388 (46907458) + Kolobok-N1_DR     DNA/Kolobok-T2?         532    618   (181) 3540751 *
  1759    1.0  0.0  0.0  chr9               9552387  9552579 (46907267) + TDR3              DNA/hAT-Charlie           1    193     (0) 3540752  
   244   22.3  1.3  6.8  chr9               9552580  9552606 (46907240) + DNA6-10_DR        DNA                    2813   2835  (3871) 3540753 *
   732   28.4  1.8  1.4  chr9               9552580  9552595 (46907251) + hAT-N22B_DR       DNA/hAT-Ac              861   1011   (368) 3540754  
   409   23.8  0.0  0.0  chr9               9552590  9552673 (46907173) C Kolobok-N1_DR     DNA/Kolobok-T2?       (621)    178      95 3540755 *
   241   24.3  5.4  0.0  chr9               9552670  9552743 (46907103) + hAT-N142_DR       DNA/hAT?                373    450   (986) 3540756 *
  1628   12.4 14.2  1.2  chr9               9552680  9552981 (46906865) C HE1_DR1           SINE/tRNA-V-RTE        (31)    371      31 3540757  
   604   18.8  0.7  5.7  chr9               9553535  9553681 (46906165) C Mariner-N5C_DR    DNA/TcMar            (4434)   3487    3348 3540758 *
   777   13.3  1.5  1.5  chr9               9553557  9553578 (46906268) C hAT-N137_DR       DNA/hAT-Ac            (846)   2725    2596 3540759  
   877    7.4  0.0  0.0  chr9               9553579  9553686 (46906160) C HE2_DR            SINE/tRNA-V-RTE         (0)    363     256 3540760  
  1533   12.0 21.6  0.0  chr9               9553711  9554002 (46905844) + DNA-2-2_DR        DNA                      45    399     (8) 3540761  
   731   12.2  0.0  0.0  chr9               9554029  9554135 (46905711) + hAT-N32E_DR       DNA/hAT-Charlie         410    516     (0) 3540762  
   523    9.9  1.1  4.3  chr9               9554661  9554755 (46905091) C DNA11TA1_DR       DNA/CMC-EnSpm           (0)    203     112 3540763  
   450   18.4 15.6  5.8  chr9               9554756  9554831 (46905015) + Zisupton-7_DR     DNA/Zisupton           9709   9895  (7187) 3540764  
   867    6.6  3.3  0.0  chr9               9554858  9554978 (46904868) + hAT-N66_DR        DNA/hAT-Charlie          61    185    (10) 3540765  
   552   16.2 11.9  3.5  chr9               9555692  9555825 (46904021) C ERV2B-LTR_DR      LTR/ERV1               (24)    534     390 3540766 *
   738   14.4  3.2  8.0  chr9               9555808  9555840 (46904006) C hAT-N48_DR        DNA/hAT-Ac            (544)   1119    1094 3540767  
  1871    6.2 34.6  0.0  chr9               9555841  9556181 (46903665) + hAT-N34B_DR       DNA/hAT-Ac                1    459   (383) 3540768  
   277    5.1  2.6  0.0  chr9               9556184  9556222 (46903624) + hAT-N34B_DR       DNA/hAT-Ac              801    840     (2) 3540769  
   290   24.1  7.0 11.4  chr9               9556239  9556439 (46903407) C ERV2B-LTR_DR      LTR/ERV1              (196)    362     170 3540766  
  1211   12.6 10.2  7.0  chr9               9556488  9556751 (46903095) C hAT-N152_DR       DNA/hAT-Blackjack      (58)    272       1 3540770  
  3936    4.9  5.6  1.7  chr9               9557377  9557897 (46901949) C Harbinger-4N1C_DR DNA/PIF-Harbinger     (665)    541       1 3540771  
   429   23.8 10.6  2.3  chr9               9558025  9558222 (46901624) C TDR23             DNA                     (6)   1141     928 3540772  
   463   26.6  5.6  8.0  chr9               9558250  9558429 (46901417) C Harbinger-8N2_DR  DNA/PIF-Harbinger       (0)    548     373 3540773  
  1754   21.1  5.1  2.2  chr9               9558497  9558928 (46900918) + DNA-8-29_DR       DNA/hAT-Tip100           52    495   (525) 3540774  
  1481   14.5  2.1  0.0  chr9               9559026  9559267 (46900579) C DNA13TA1_DR       DNA/TcMar-Tc1          (71)    247       1 3540775  
   500   15.4 17.9  4.6  chr9               9559268  9559460 (46900386) + DNA-8-29_DR       DNA/hAT-Tip100          417    684   (336) 3540776  
   224   24.2  5.7  2.8  chr9               9559430  9559455 (46900391) C Mariner-N5C_DR    DNA/TcMar            (4422)   3499    3391 3540777 *
   311   20.2  1.2  1.2  chr9               9559456  9559468 (46900378) C hAT-N137_DR       DNA/hAT-Ac            (848)   2723    2644 3540778  
   375   13.4  4.5  0.0  chr9               9559469  9559535 (46900311) C SINE2-5_DR        SINE/tRNA-V-RTE         (1)    281     225 3540779  
   242   19.4  1.4  5.9  chr9               9559479  9559549 (46900297) + DNA7-N2_DR        DNA/hAT-hAT6           1430   1497   (517) 3540780 *
   204   11.8  5.9  0.0  chr9               9559527  9559560 (46900286) + DNAX-23_DR        DNA                    9543   9578  (2223) 3540781 *
   291   11.5  2.0  9.1  chr9               9559541  9559626 (46900220) + hAT-N102B_DR      DNA/hAT-Tip100          633    788   (232) 3540782  
   369    6.1  4.1  0.0  chr9               9559674  9559722 (46900124) + DNA-8-29_DR       DNA/hAT-Tip100          970   1020     (0) 3540783  
   784   30.4  5.3  2.6  chr9               9559744  9560044 (46899802) C Harbinger-8N2_DR  DNA/PIF-Harbinger     (229)    319      11 3540773  
   304   22.4  1.3  8.2  chr9               9559984  9560061 (46899785) C hAT-N25_DR        DNA/hAT-Ac            (627)    202     130 3540784 *
  4629    9.2 13.9  7.5  chr9               9560094  9561001 (46898845) C TDR8B             DNA/hAT-Ac              (0)    963       2 3540785  
   439   21.9  4.7  3.9  chr9               9561071  9561198 (46898648) C hAT-N123_DR       DNA/hAT-Ac            (651)    243     115 3540786  
  2575    8.9  8.8  0.2  chr9               9562094  9562500 (46897346) C DNA15TA1_DR       DNA/CMC-EnSpm           (0)    442       1 3540787  
   386   21.9 13.8  0.0  chr9               9562537  9562659 (46897187) C HATN1_DR          DNA/hAT                 (2)    425     286 3540788  
   241   23.4 12.1  2.2  chr9               9562666  9562748 (46897098) C DNA2-2B_DR        DNA                    (20)    909     819 3540789  
   531   18.9  6.3  0.0  chr9               9562775  9562933 (46896913) C HATN1_DR          DNA/hAT               (142)    285     117 3540788  
   223   21.1  5.6  1.3  chr9               9562944  9563015 (46896831) C EnSpm-N59_DR      DNA/CMC-EnSpm?        (643)   3026    2952 3540790  
   216   24.2 13.2  0.0  chr9               9562945  9563035 (46896811) C TDR16             DNA/Merlin            (198)    115      13 3540791 *
   294   21.8  2.1  4.3  chr9               9563022  9563117 (46896729) C Zisupton-7_DR     DNA/Zisupton         (7189)   9893    9800 3540792 *
   954    9.9  0.9 15.4  chr9               9563034  9563248 (46896598) + DNA11TA1B_DR      DNA/CMC-EnSpm            12    199     (4) 3540793  
   209   22.1  1.4  5.8  chr9               9563187  9563258 (46896588) C Zisupton-7_DR     DNA/Zisupton         (7311)   9771    9703 3540792 *
   254   22.9  1.8  4.7  chr9               9563426  9563535 (46896311) C IS3EU-1_DR        DNA/IS3EU            (1958)   6746    6640 3540794 *
   386   12.7  0.0  7.2  chr9               9563439  9563451 (46896395) + hAT-N21_DR        DNA/hAT-Charlie        1636   1746   (100) 3540795  
   436    7.9  0.0  3.9  chr9               9563452  9563465 (46896381) + EnSpm-N42B_DR     DNA/CMC-EnSpm          1339   1440  (2864) 3540796  
   459    7.6  1.1  0.0  chr9               9563466  9563557 (46896289) + CryptonV-3_DR     DNA/Crypton-V           418    510 (22943) 3540797  
   430   13.1  1.9  0.0  chr9               9563469  9563575 (46896271) + DNA8-10_DR        DNA/hAT-Ac             1605   1713  (2305) 3540798 *
   411   15.4  0.0  1.9  chr9               9563484  9563589 (46896257) C EnSpm-N25_DR      DNA/CMC-EnSpm        (2158)   2528    2425 3540799 *
  5846    5.8  5.4  0.1  chr9               9563615  9564376 (46895470) + DNA25TWA2_DR      DNA                       1    802     (0) 3540800  
  1239   15.5  3.5  0.8  chr9               9565379  9565638 (46894208) C I-3_DR            LINE/I                  (0)   5426    5160 3540801 *
  5012   10.5  9.8  1.0  chr9               9565636  9566440 (46893406) + L2-1_DR           LINE/L2                4109   4983     (2) 3540802  
   362   22.4  0.0  0.0  chr9               9566438  9566513 (46893333) C I-3_DR            LINE/I                (260)   5166    5091 3540801 *
  1881    9.8  2.9 20.3  chr9               9566524  9567012 (46892834) + HATN6_DR          DNA/hAT-Ac              594   1011     (0) 3540803  
   585   23.4 11.1  0.8  chr9               9567040  9567255 (46892591) C piggyBac-N13B_DR  DNA/PiggyBac          (397)   1004     767 3540804 *
   696   20.1  9.2  0.0  chr9               9567089  9567262 (46892584) C HATN8_DR          DNA/Zisupton           (64)    191       2 3540805  
  6089    9.2  3.7  1.8  chr9               9567980  9568899 (46890947) + TDR2              DNA/TcMar-Tc1             1    937     (0) 3540806  
  2900    5.5  2.1  1.3  chr9               9569143  9569531 (46890315) C DNA-AT-1_DR       DNA                     (0)    392       1 3540807  
   248   29.6  2.0  1.4  chr9               9569773  9569887 (46889959) C Copia-13_DR-LTR   LTR/Gypsy?            (791)    118       2 3540808  
  1141   23.3  6.9  4.1  chr9               9569903  9570237 (46889609) C L1-116_DR         LINE/L1               (423)   2580    2237 3540809  
   228   24.5  0.0  0.0  chr9               9570389  9570441 (46889405) + hAT-N58_DR        DNA/hAT-Ac              116    168   (640) 3540810  
  4455   13.7  7.7 13.4  chr9               9570576  9571944 (46887902) + DNAX-23_DR        DNA                    6536   7835  (3966) 3540811  
   790   12.5  3.9  0.0  chr9               9571844  9571971 (46887875) C hAT-N189_DR       DNA/hAT-Tip100        (736)    135       3 3540812 *
   281   16.4  3.2  1.6  chr9               9572080  9572141 (46887705) + EnSpm-N2_DR       DNA/CMC-EnSpm          1438   1500  (2515) 3540813  
   311   14.7  7.9  1.2  chr9               9572229  9572304 (46887542) + hAT-N64B_DR       DNA/hAT-Ac             2002   2082  (1717) 3540814  
   238   18.4 14.5  0.0  chr9               9572239  9572314 (46887532) C Kolobok-N4_DR     DNA/Kolobok-T2       (1039)   1963    1877 3540815 *
   563   19.9  2.7 22.9  chr9               9572311  9572571 (46887275) + DNA2-13_DR        DNA                    4317   4534  (1364) 3540816  
   351   16.1  6.2  0.0  chr9               9572552  9572632 (46887214) + EnSpm-N3B_DR      DNA/CMC-EnSpm          2881   2966   (768) 3540817 *
   488   23.3  0.6 34.8  chr9               9572572  9572620 (46887226) + L2-5_DRe          LINE/L2                2011   2224     (3) 3540818  
  1117   18.0  0.7 12.9  chr9               9573300  9573332 (46886514) + DNA-8-9_DR        DNA/hAT-Ac             2054   2309  (1410) 3540819  
  1678   11.9  0.8  0.8  chr9               9573333  9573586 (46886260) C hAT-N137_DR       DNA/hAT-Ac            (860)   2711    2458 3540820  
   647   20.1  0.0  0.0  chr9               9574052  9574190 (46885656) + ANGEL             DNA/Kolobok               1    139   (170) 3540821  
   239   28.7  3.9  3.2  chr9               9574056  9574210 (46885636) + EnSpm-N10_DR      DNA/CMC-EnSpm          1631   1786  (7522) 3540822 *
  1140   17.9 19.2  0.6  chr9               9574661  9574925 (46884921) + DNA13TA1_DR       DNA/TcMar-Tc1             2    315     (3) 3540823  
   203   26.2  0.0  0.0  chr9               9575076  9575117 (46884729) + piggyBac-N9_DR    DNA/PiggyBac             30     71  (1120) 3540824  
  1143    7.8  0.0  0.0  chr9               9575119  9575272 (46884574) C MuDR-N2_DR        DNA/MULE-MuDR           (1)    322     169 3540825  
  2103    5.1  0.0  0.0  chr9               9575274  9575528 (46884318) C HATN8_DR          DNA/Zisupton            (0)    255       1 3540826  
  1148    8.6  1.8  1.8  chr9               9575529  9575690 (46884156) C MuDR-N2_DR        DNA/MULE-MuDR         (161)    162       1 3540825  
   238   16.3  8.9  1.7  chr9               9575697  9575752 (46884094) + piggyBac-N9_DR    DNA/PiggyBac             67    126  (1065) 3540827  
   270    5.9  0.0  0.0  chr9               9575767  9575800 (46884046) C DNA11TA1_DR       DNA/CMC-EnSpm           (7)    196     163 3540828  
   546    7.8  2.2  2.2  chr9               9575813  9575904 (46883942) C TDR17             DNA/Sola-1            (155)     93       2 3540829  
   263   15.8  0.0 12.1  chr9               9575847  9575910 (46883936) C IS3EU-4_DR        DNA/IS3EU            (5660)   9369    9313 3540830 *
  3068    7.5  0.0  0.0  chr9               9575911  9576295 (46883551) C HarbingerN6_DR    DNA/PIF-Harbinger       (0)    393       9 3540831  
   221   13.2  0.0  0.0  chr9               9576318  9576355 (46883491) + Harbinger-N10_DR  DNA/PIF-Harbinger       290    327     (1) 3540832  
  1680   14.5  0.0  0.4  chr9               9576449  9576705 (46883141) C Harbinger-N10_DR  DNA/PIF-Harbinger       (1)    327      72 3540833  
   262   10.3  0.0  0.0  chr9               9576796  9576806 (46883040) + EnSpm-N13_DR      DNA/CMC-EnSpm          7621   7631 (14518) 3540834  
  1984    8.4 24.4  2.6  chr9               9576807  9577256 (46882590) + Mariner-N38_DR    DNA/TcMar-Tc1             1    546     (1) 3540835  
   229   21.1  3.9  7.1  chr9               9577170  9577181 (46882665) + Merlin-1_DR       DNA/Merlin             2090   2188  (8339) 3540836 *
   239   18.2  5.6  2.1  chr9               9577182  9577271 (46882575) C Zisupton-6_DR     DNA/Zisupton        (13094)   9022    8930 3540837 *
   274   14.3  3.2  0.0  chr9               9577221  9577283 (46882563) + CryptonV-N5_DR    DNA/Crypton-V         17039  17103  (7434) 3540838  
  1084   20.8  1.8  0.0  chr9               9577462  9577480 (46882366) + DNA8-26_DR        DNA                    1519   1743  (2782) 3540839  
  1485   10.4  0.5  0.0  chr9               9577481  9577682 (46882164) + TDR19             DNA/hAT-Charlie         203    405     (0) 3540840  
   238   10.6  2.1  0.0  chr9               9578455  9578501 (46881345) C hAT-N48C_DR       DNA/hAT-Ac            (562)   1737    1690 3540841  
   229   17.2  1.7  0.0  chr9               9578502  9578512 (46881334) + Polinton-1_DR     DNA/Maverick          17698  17756   (729) 3540842  
   229   24.2  1.6  0.0  chr9               9578903  9578964 (46880882) + ERV1-N6-I_DR      LTR/ERV1               4076   4138   (365) 3540843  
   207   21.1  1.8  0.0  chr9               9578927  9578983 (46880863) + Gypsy120-LTR_DR   LTR/Gypsy                39     96   (940) 3540844 *
   208   12.7  0.0  0.0  chr9               9579366  9579420 (46880426) C EnSpm-N31_DR      DNA/CMC-EnSpm?        (386)    703     649 3540845 *
   211   19.1  7.2  3.9  chr9               9579373  9579497 (46880349) + EnSpm-N25_DR      DNA/CMC-EnSpm           861    989  (3697) 3540846  
   201   28.2  0.0  1.4  chr9               9579682  9579697 (46880149) + L1-132_DR         LINE/L1                3987   4026   (560) 3540847  
   202   10.9  8.7  0.0  chr9               9579698  9579743 (46880103) + EnSpm-N25_DR      DNA/CMC-EnSpm           912    961  (3725) 3540848  
  1674    7.0  0.0  0.5  chr9               9580337  9580551 (46879295) + Harbinger-4N1_DR  DNA/PIF-Harbinger         1    214   (807) 3540849  
  1311   10.2  8.2  0.9  chr9               9580552  9580758 (46879088) + hAT-N152_DR       DNA/hAT-Blackjack         1    222   (108) 3540850  
   875   16.8  9.1  6.0  chr9               9580759  9580792 (46879054) + TE-X-1B_DR        DNA                     454    701   (708) 3540851  
   535   24.4  0.8  0.8  chr9               9580794  9580917 (46878929) + TC1DR3            DNA/TcMar-Tc1          1024   1147    (78) 3540852  
   309   11.1  3.7  0.0  chr9               9580935  9580988 (46878858) + MuDR-1_DR         DNA/MULE-NOF?          5059   5114  (2299) 3540853  
  1636    9.8  0.4  0.0  chr9               9580993  9581217 (46878629) C Harbinger-N10_DR  DNA/PIF-Harbinger       (0)    328     103 3540854  
   518   16.6  6.3 22.1  chr9               9581221  9581475 (46878371) + MuDR-1_DR         DNA/MULE-NOF?          5206   5427  (1986) 3540855 *
  1782   16.0  2.7  9.7  chr9               9581442  9581474 (46878372) + EnSpm-6N1_DR      DNA/CMC-EnSpm          3441   3598  (5638) 3540856  
  2758    6.7  0.3  1.4  chr9               9581475  9581840 (46878006) C HE2_DR            SINE/tRNA-V-RTE         (0)    363       2 3540857  
  3076   18.6  3.4 11.2  chr9               9581841  9582884 (46876962) + MuDR-1_DR         DNA/MULE-NOF?          5416   6385  (1028) 3540858  
  1782   16.0  2.7  9.7  chr9               9581841  9581892 (46877954) + EnSpm-6N1_DR      DNA/CMC-EnSpm          3599   3862  (5374) 3540856 *
   388   22.5  7.6  9.8  chr9               9582683  9582933 (46876913) + piggyBac-N11_DR   DNA/PiggyBac?           952   1197   (484) 3540859  
   418   11.6  0.0  0.0  chr9               9582986  9583054 (46876792) + L2-1B_DR          LINE/L2                 908    976    (32) 3540860  
   338   23.5  1.2  0.0  chr9               9583067  9583147 (46876699) + TC1DR3B           DNA/TcMar-Tc1           808    889     (0) 3540861  
   527   10.8  0.0  0.0  chr9               9583671  9583790 (46876056) + (CAAT)n           Simple_repeat             2    121     (0) 3540862  
   415   10.5  1.2  0.0  chr9               9583721  9583806 (46876040) C EnSpm-N48_DR      DNA/CMC-EnSpm        (1617)   1961    1875 3540863 *
  1736    9.0  4.1  0.0  chr9               9583791  9584034 (46875812) + Harbinger3_DR     DNA/PIF-Harbinger      1063   1316  (2283) 3540864 *
  4021    8.3 10.0  0.0  chr9               9584031  9584621 (46875225) + Harbinger3_DR     DNA/PIF-Harbinger      2950   3599     (0) 3540865  
  1170    7.8  2.6  2.0  chr9               9584697  9584891 (46874955) + DNA-TA-2_DR       DNA/CMC-EnSpm             1    196     (0) 3540866  
   364   24.2  3.8  2.3  chr9               9584896  9585026 (46874820) C Merlin-2_DR       DNA/Merlin           (6157)   7764    7632 3540867  
   351   24.4  7.6 10.0  chr9               9585027  9585351 (46874495) C TDR7              DNA                     (0)    537      92 3540868  
   883   12.5  0.6 18.1  chr9               9586707  9586862 (46872984) + hAT-N42B_DR       DNA/hAT-Ac                1    135   (656) 3540869  
   628   12.9  0.0  0.0  chr9               9586784  9586923 (46872923) C Kolobok-4_DR      DNA/Kolobok-T2       (1427)   5204    5065 3540870 *
  2960   10.0 13.2  6.2  chr9               9586799  9586986 (46872860) C Helitron-N2_DR    RC/Helitron           (883)   1580     964 3540871  
  3075    4.4  0.7  0.7  chr9               9586987  9587397 (46872449) C Mariner-N38_DR    DNA/TcMar-Tc1         (136)    411       1 3540872  
   454   14.7 11.8  4.1  chr9               9587398  9587516 (46872330) + TE-X-1B_DR        DNA                    1281   1409     (0) 3540873 *
  2986    8.4  5.6  1.1  chr9               9587405  9587847 (46871999) C TE-X-1_DR         DNA                     (0)   1478    1016 3540874  
  1787   17.9 25.4  5.4  chr9               9587424  9588263 (46871583) + Merlin-2_DR       DNA/Merlin            10101  11099  (2822) 3540875 *
  2744    9.1 10.3  2.7  chr9               9587836  9588289 (46871557) C TE-X-1_DR         DNA                   (940)    538      51 3540874  
  1297   16.6 10.7  4.8  chr9               9587989  9588343 (46871503) C MuDR-2N1_DR       DNA/MULE-MuDR        (7264)   4961    4587 3540876 *
   637   13.9 16.7  3.3  chr9               9588200  9588385 (46871461) C Merlin-1_DR       DNA/Merlin           (9264)   1263    1054 3540877 *
   408    8.9  3.4  4.3  chr9               9588291  9588407 (46871439) + EnSpm-N40B_DR     DNA/CMC-EnSpm          4673   4788   (719) 3540878 *
   944    8.4  2.3  5.3  chr9               9588313  9588487 (46871359) + Merlin-1_DR       DNA/Merlin             1057   1226  (9301) 3540879  
  2557    9.1 22.9  0.7  chr9               9588491  9588987 (46870859) + hAT-N42_DR        DNA/hAT-Ac              107    713     (0) 3540880  
  2745   18.4  1.1  8.0  chr9               9589388  9590080 (46869766) C Kolobok-N1_DR     DNA/Kolobok-T2?       (150)    649       1 3540881  
   874   14.1 31.4  0.7  chr9               9590847  9591075 (46868771) + Kolobok-N1_DR     DNA/Kolobok-T2?         424    722    (77) 3540882  
  1107   12.6  3.6  4.0  chr9               9591088  9591352 (46868494) + DNA8-22_DR        DNA                     574    784     (1) 3540883  
   201   18.2  0.0  0.0  chr9               9591534  9591566 (46868280) C hAT-N175_DR       DNA/hAT-hAT5          (402)    308     276 3540884  
   761   10.4  1.7  0.0  chr9               9591722  9591836 (46868010) C Kolobok-N1_DR     DNA/Kolobok-T2?       (677)    122       6 3540885  
  4596    8.9  3.6  1.7  chr9               9591871  9592559 (46867287) + L2-3_DRe          LINE/L2                4359   5060     (8) 3540886  
  2335   13.4 10.7  3.3  chr9               9593148  9593626 (46866220) C DIRS-1-LTR_DR     LTR/Ngaro               (2)    620     108 3540887  
  2299    9.7  1.2  0.3  chr9               9593627  9593947 (46865899) C Harbinger-N13_DR  DNA/PIF-Harbinger       (0)    324       1 3540888  
   216   20.4  0.0  0.0  chr9               9593948  9593983 (46865863) + DIRS-1-LTR_DR     LTR/Ngaro               108    143   (479) 3540889  
   800   11.6  1.6  0.7  chr9               9593985  9594136 (46865710) C DIRS-1-LTR_DR     LTR/Ngaro             (512)    110       1 3540890  
  2510    7.7  3.1  1.5  chr9               9594663  9595046 (46864800) + Gypsy36-LTR_DR    LTR/Gypsy                 1    390     (0) 3540891  
   742    9.8  4.2 13.2  chr9               9595068  9595090 (46864756) C Merlin-2_DR       DNA/Merlin           (7125)   6796    6787 3540892  
  3009    4.5  1.6  4.9  chr9               9595091  9595530 (46864316) + HATN1_DR          DNA/hAT                   1    426     (1) 3540893  
  2033   15.4 18.8  3.4  chr9               9596494  9597089 (46862757) C DNA-5-4_DR        DNA                     (0)   1072     388 3540894  
   630   16.2  6.2  2.2  chr9               9597107  9597150 (46862696) C hAT-N131_DR       DNA/hAT-Ac            (943)   1121     938 3540895  
   685   11.2  2.3  6.2  chr9               9597151  9597283 (46862563) C DNA-5-4_DR        DNA                   (944)    128       1 3540894  
   226   17.3  0.0  1.9  chr9               9597284  9597336 (46862510) C Dada-U1A_DR       DNA/Dada             (7557)   3422    3371 3540896  
   333   16.7 14.1  0.0  chr9               9597359  9597436 (46862410) C hAT-N175_DR       DNA/hAT-hAT5            (0)    710     622 3540897  
  3620    7.7  0.4  1.8  chr9               9597440  9597945 (46861901) C hAT-N32_DR        DNA/hAT-Charlie         (2)    499       1 3540898  
   202    8.0  0.0  0.0  chr9               9597926  9597950 (46861896) C ERV1-5_DR-I       LTR/ERV1              (794)   4255    4231 3540899 *
   623   18.4 12.3  0.0  chr9               9598015  9598177 (46861669) C hAT-N175_DR       DNA/hAT-hAT5          (122)    588     406 3540897  
  1524   10.1 21.5  1.3  chr9               9598181  9598501 (46861345) C hAT-N161_DR       DNA/hAT-Ac              (4)    820     436 3540900  
  4689    8.2  4.8  0.7  chr9               9598502  9599165 (46860681) C DNA14-5-1_DR      DNA                     (0)    693       3 3540901  
  2540   17.4  6.7  2.8  chr9               9599779  9600327 (46859519) + Harbinger-2N2_DR  DNA/PIF-Harbinger        50    619     (7) 3540902  
   842   20.0  1.9  1.9  chr9               9600507  9600715 (46859131) + hAT-N126B_DR      DNA/hAT-Ac                1    209   (391) 3540903  
  7239   11.9  7.9  2.2  chr9               9600716  9601997 (46857849) + DNA-5-5_DR        DNA/hAT                   1   1353     (0) 3540904  
   564   18.7 16.4  1.3  chr9               9601998  9602170 (46857676) + hAT-N126B_DR      DNA/hAT-Ac              205    406   (194) 3540905  
  3921   12.4  2.6  9.3  chr9               9602171  9602888 (46856958) + HarbingerN2_DR    DNA/PIF-Harbinger         1    674     (0) 3540906  
   956   19.7  0.0  2.1  chr9               9602893  9603089 (46856757) + hAT-N126B_DR      DNA/hAT-Ac              408    600     (0) 3540907  
   826   17.3  0.0  5.6  chr9               9603788  9603805 (46856041) C Penelope-5_DR     LINE/Penelope         (482)   2394    2233 3540908  
   839   15.4  0.0  2.7  chr9               9603806  9603958 (46855888) C Merlin-1_DR       DNA/Merlin           (6402)   4125    3977 3540909 *
  1827   12.2 13.6  1.4  chr9               9603825  9604148 (46855698) C SINE2-4_DR        SINE/tRNA-V-RTE         (3)    368       6 3540910  
   259   26.3  0.0 11.5  chr9               9604103  9604218 (46855628) C EnSpm-N44_DR      DNA/CMC-EnSpm        (3182)   5470    5367 3540911 *
   929   16.2  0.9  6.5  chr9               9604160  9604370 (46855476) C DNAX-16_DR        DNA                   (175)    248      49 3540912  
   967    3.6  0.0  0.0  chr9               9604381  9604492 (46855354) + HarbingerN5_DR    DNA/PIF-Harbinger         1    112   (749) 3540913  
  2403   14.7  0.8  8.5  chr9               9604493  9604999 (46854847) + Copia-11_DR-LTR   LTR/Gypsy?                1    471     (0) 3540914  
  1556   10.8  2.1  6.2  chr9               9605000  9605285 (46854561) + HarbingerN5_DR    DNA/PIF-Harbinger       108    382   (479) 3540915 *
  4051   12.0  4.8  2.8  chr9               9605278  9605972 (46853874) + DNA-5-5_DR        DNA/hAT                  57    764   (589) 3540916  
  2791   11.8  8.3  0.2  chr9               9605975  9606432 (46853414) + HarbingerN5_DR    DNA/PIF-Harbinger       366    860     (1) 3540917  
  2485    9.7 12.9  0.4  chr9               9607217  9607641 (46852205) C HarbingerN7_DR    DNA/PIF-Harbinger       (0)    478       1 3540918  
   235   26.1  0.0  0.0  chr9               9607663  9607730 (46852116) C hAT-N170_DR       DNA/Merlin            (101)    115      48 3540919  
  1323   10.2 25.8  0.3  chr9               9607731  9608005 (46851841) C Kolobok-N3_DR     DNA/Kolobok-T2?         (0)    370      26 3540920  
   204   15.6  0.0  0.0  chr9               9608239  9608270 (46851576) C hAT-N45C_DR       DNA/hAT?              (280)    957     926 3540921  
  2833   13.2 11.5  1.1  chr9               9609268  9609764 (46850082) + Harbinger-8N2_DR  DNA/PIF-Harbinger         1    548     (0) 3540922  
   248   14.7  0.0  2.4  chr9               9609728  9609769 (46850077) + DNA2-7_DR         DNA                    5519   5559  (4091) 3540923 *
   526   15.1  1.2  0.0  chr9               9609764  9609849 (46849997) C DNA8-10_DR        DNA/hAT-Ac           (1853)   2165    2079 3540924  
   400   22.1  1.1  2.3  chr9               9609774  9609861 (46849985) C CryptonV-N5_DR    DNA/Crypton-V       (19759)   4778    4692 3540925 *
  3538    8.0  3.6  2.2  chr9               9609829  9610355 (46849491) C DIRS-N2_DR        LTR/Ngaro            (1707)   4322    3789 3540926  
   860   20.4  4.0 11.6  chr9               9610540  9610938 (46848908) + TDR23             DNA                     165    536   (611) 3540927 *
  4740    3.8  0.2  2.5  chr9               9610918  9611520 (46848326) C SINE3-1           SINE/5S-Deu-L2          (0)    590       2 3540928  
  3207   14.3  3.4 20.2  chr9               9611722  9612660 (46847186) + hAT-N58_DR        DNA/hAT-Ac                1    808     (0) 3540929  
   208   15.9 19.1  0.0  chr9               9612762  9612824 (46847022) C piggyBac-2_DR     DNA/PiggyBac           (65)   2001    1927 3540930  
   277   15.8  2.6  8.3  chr9               9612883  9612958 (46846888) C CryptonV-3_DR     DNA/Crypton-V       (15372)   8081    8010 3540931  
   870   20.1  6.7  0.5  chr9               9613836  9614015 (46845831) + DNA-N19_DR        DNA                     160    350   (313) 3540932  
  2471   12.5  2.0  2.0  chr9               9614019  9614408 (46845438) + DIRS-1E-LTR_DR    LTR/Ngaro                 1    390   (300) 3540933  
  1517   15.9  6.7 12.7  chr9               9614409  9614899 (46844947) C Copia-15_DR-LTR   LTR/Gypsy?              (0)    465       1 3540934  
  1212   13.0 26.9  0.4  chr9               9614902  9615154 (46844692) + DIRS-1E-LTR_DR    LTR/Ngaro               388    689     (1) 3540933  
  1182   19.8 14.2  0.6  chr9               9615155  9615408 (46844438) + DNA-N19_DR        DNA                     370    660     (3) 3540935  
   243   13.5  0.0  0.0  chr9               9615440  9615476 (46844370) C TDR8              DNA/PIF-Harbinger       (1)   1154    1118 3540936  
  3106    8.9 18.0  1.9  chr9               9615481  9616020 (46843826) + DNA-1-6_DR        DNA                       1    625     (0) 3540937  
  1660   13.0 25.2  0.2  chr9               9616129  9616497 (46843349) C TDR8B             DNA/hAT-Ac              (0)    963     503 3540938  
   782   16.8  4.2 11.9  chr9               9616465  9616486 (46843360) C hAT-N142_DR       DNA/hAT?              (186)   1250    1105 3540939 *
   874   18.1  3.2  3.2  chr9               9616487  9616674 (46843172) + hAT-N157_DR       DNA/hAT-Ac              467    654   (903) 3540940  
   605   19.0  7.4  7.4  chr9               9616541  9616716 (46843130) C HarbingerN2_DR    DNA/PIF-Harbinger     (287)    387     212 3540941 *
   292   10.3  0.0  0.0  chr9               9616719  9616757 (46843089) C TDR8B             DNA/hAT-Ac            (922)     41       3 3540938  
   863    4.3  0.8  0.0  chr9               9616986  9617102 (46842744) + Gypsy-246_DR-LTR  LTR/Gypsy               794    911    (43) 3540942  
  4422    6.1  0.7  0.2  chr9               9617103  9617664 (46842182) C EnSpm-N39B_DR     DNA/CMC-EnSpm?          (0)    565       1 3540943  
   355   28.9 11.9  1.9  chr9               9617665  9617718 (46842128) + DNA2-7_DR         DNA                    8598   8675   (975) 3540944  
   818    8.7  0.8  0.8  chr9               9617849  9617975 (46841871) + DNA11TA1B_DR      DNA/CMC-EnSpm            77    203     (0) 3540945  
   229   19.8  0.0  8.2  chr9               9618726  9618791 (46841055) C EnSpm-6N1_DR      DNA/CMC-EnSpm        (1866)   7370    7310 3540946  
   875   15.9 11.2  0.4  chr9               9618918  9619132 (46840714) C ZFERV-2N2-I_DR    LTR/ERV1             (1470)   5977    5740 3540947 *
  2707    5.2  1.3  5.4  chr9               9618974  9619356 (46840490) C SINE2-3_DR        SINE/tRNA-V-RTE         (0)    368       1 3540948  
  1188   15.2  5.1  4.3  chr9               9619357  9619390 (46840456) + MuDR-2_DR         DNA/MULE-MuDR         20257  20292  (3641) 3540949  
   980   20.1  0.6 19.9  chr9               9619498  9619832 (46840014) C CryptonV-N6_DR    DNA/Crypton-V           (0)    562     282 3540950  
   222   14.0  1.7  3.5  chr9               9619794  9619852 (46839994) + CryptonV-N2_DR    DNA/Crypton-V          7081   7138  (9500) 3540951 *
  2798   12.7  6.3  3.0  chr9               9619854  9620486 (46839360) C DNA9-2_DR         DNA                  (3422)    512       1 3540952  
  1232    8.1  0.0  0.0  chr9               9620557  9620716 (46839130) C TDR3B             DNA/hAT-Charlie        (32)    161       2 3540953  
   630   12.3 22.1  2.1  chr9               9621220  9621377 (46838469) C ZFERV-2N2-I_DR    LTR/ERV1             (1521)   5926    5738 3540954 *
  2587    2.9  7.1  2.7  chr9               9621239  9621591 (46838255) C SINE2-3_DR        SINE/tRNA-V-RTE         (0)    368       1 3540955  
   361   30.3  0.0  6.7  chr9               9622180  9622338 (46837508) C Kolobok-N10_DR    DNA/Kolobok             (0)    643     495 3540956  
  1792   10.4 13.4  0.0  chr9               9622524  9622821 (46837025) C Kolobok-N5_DR     DNA/Kolobok-T2?        (68)    417      80 3540957  
  1268    9.5  0.0  3.9  chr9               9622825  9623011 (46836835) C SINE3-1           SINE/5S-Deu-L2          (0)    590     411 3540958  
   564   28.0  1.1  0.5  chr9               9623039  9623228 (46836618) C HATN8_DR          DNA/Zisupton            (0)    255      65 3540959  
  2930    3.0  1.1  0.0  chr9               9623796  9624159 (46835687) + Merlin-N1_DR      DNA/Merlin                2    369     (0) 3540960  
  1940   10.5 14.2  1.0  chr9               9624546  9624891 (46834955) + HE1_DR1           SINE/tRNA-V-RTE           1    391    (11) 3540961  
  1364   21.1 13.0  2.7  chr9               9624558  9624956 (46834890) + EnSpm-6N1_DR      DNA/CMC-EnSpm          6054   6492  (2744) 3540962 *
   412   21.2  0.0  0.0  chr9               9625785  9625850 (46833996) + DNA8-17_DR        DNA/hAT-Tip100         1306   1371   (442) 3540963 *
  1138   19.6 10.1  1.0  chr9               9625794  9626061 (46833785) C EnSpm-N48B_DR     DNA/CMC-EnSpm        (4318)   2641    2350 3540964 *
  1528    8.5  0.5  0.0  chr9               9625853  9626063 (46833783) + SINE2-4_DR        SINE/tRNA-V-RTE         159    370     (1) 3540965  
  1041   16.0  1.2  8.1  chr9               9626064  9626104 (46833742) C Harbinger-N17_DR  DNA/PIF-Harbinger     (842)    803     568 3540966  
   910   24.6  2.8  0.4  chr9               9626681  9626929 (46832917) C HATN8_DR          DNA/Zisupton            (0)    255       1 3540967  
  4538   13.8  1.9  6.9  chr9               9627115  9628300 (46831546) C hAT-N22_DR        DNA/hAT                 (0)   1738      21 3540968  
   882   15.6  6.1  1.1  chr9               9628345  9628525 (46831321) C TDR17B            DNA/Sola-1            (960)    586     397 3540969 *
   917   14.2  3.2  0.0  chr9               9628358  9628512 (46831334) + HE1_DR1           SINE/tRNA-V-RTE         218    377    (25) 3540970  
   875   15.7  8.0  0.9  chr9               9628513  9628552 (46831294) + hAT-N137_DR       DNA/hAT-Ac             2542   2750   (821) 3540971  
   291   22.3 11.7  0.0  chr9               9628519  9628612 (46831234) + Rex1-58_DR        LINE/Rex-Babar         2899   3003     (8) 3540972 *
   893   13.4  1.3  2.0  chr9               9628724  9628875 (46830971) + IS3EU-4_DR        DNA/IS3EU              9099   9249  (5780) 3540973 *
  1070    5.8  0.7  0.7  chr9               9628745  9628882 (46830964) C hAT-N167B_DR      DNA/hAT-Charlie       (194)   1379    1242 3540974  
   752   13.3  0.0  5.2  chr9               9628756  9628898 (46830948) + DNA8-10_DR        DNA/hAT-Ac             3728   3863   (155) 3540975 *
   251   21.0  3.2  0.0  chr9               9629211  9629272 (46830574) C hAT-N21_DR        DNA/hAT-Charlie       (560)   1286    1223 3540976  
  1254   14.2 12.1  2.3  chr9               9629280  9629652 (46830194) C DNA-5-8E_DR       DNA/hAT-hAT5            (0)    427       1 3540977  
   937   17.5 11.3  7.5  chr9               9629653  9629999 (46829847) C hAT-N21B_DR       DNA/hAT-Ac            (197)    697     314 3540978  
   439   20.8 18.1  0.0  chr9               9630009  9630152 (46829694) C hAT-N21B_DR       DNA/hAT-Ac           (1131)    170       1 3540978  
  1364   16.6 12.1  1.4  chr9               9630969  9631298 (46828548) + Merlin-N1_DR      DNA/Merlin                5    369     (0) 3540979  
   204   16.6  7.3  1.7  chr9               9631557  9631611 (46828235) + DNAX-20_DR        DNA/CMC-EnSpm            21     78   (616) 3540980  
  1586    9.2  4.6  6.7  chr9               9632024  9632327 (46827519) C hAT-N190B_DR      DNA/hAT                 (0)    738     441 3540981  
  2388    3.9  1.4  0.0  chr9               9632586  9632871 (46826975) C hAT-N153_DR       DNA/hAT-Ac              (0)   2078    1789 3540982  
   827    6.8  0.0  0.0  chr9               9632871  9632973 (46826873) + hAT-N65_DR        DNA/hAT-Ac              718    820     (0) 3540983 *
   952   12.7  1.2  1.2  chr9               9632974  9633141 (46826705) + Copia-11I_DR-LTR  LTR/Gypsy?              303    470     (7) 3540984  
   887   17.7  5.2  0.5  chr9               9633202  9633394 (46826452) C hAT-N54_DR        DNA/hAT-Ac            (519)   1170     969 3540985 *
  1088   11.6  0.6  0.6  chr9               9633230  9633403 (46826443) C hAT-N190B_DR      DNA/hAT               (285)    453     280 3540981  
   506   17.7  7.0 10.6  chr9               9633367  9633581 (46826265) + MuDR-2_DR         DNA/MULE-MuDR         14523  14730  (9203) 3540986 *
  2903    3.6  1.7  0.3  chr9               9633393  9633754 (46826092) + DIRS-7_DR         LTR/Ngaro              5027   5393     (0) 3540987  
  1093    9.8 35.8  0.7  chr9               9633755  9633964 (46825882) C hAT-N190B_DR      DNA/hAT               (453)    285       1 3540988  
  1295   15.9  9.1  1.3  chr9               9634131  9634417 (46825429) + ANGEL             DNA/Kolobok               1    309     (0) 3540989  
   239   21.8  0.0  0.0  chr9               9634371  9634425 (46825421) C DNA2-16_DR        DNA                  (7957)  10094   10040 3540990 *
  1483   17.4 14.4  1.0  chr9               9634830  9635177 (46824669) + EnSpm-N10_DR      DNA/CMC-EnSpm          3349   3742  (5566) 3540991 *
  1998    6.8 16.4  0.3  chr9               9634870  9635181 (46824665) + HE1_DR1           SINE/tRNA-V-RTE          19    380    (22) 3540992  
   344   27.5  1.8  0.0  chr9               9635220  9635328 (46824518) + EnSpm-N36B_DR     DNA/CMC-EnSpm          1009   1119  (2297) 3540993 *
  1724    7.3  0.0  0.0  chr9               9635240  9635457 (46824389) + DNA2-16_DR        DNA                   13826  14043  (4008) 3540994  
  2352   11.1 33.6  0.7  chr9               9635477  9636032 (46823814) + hAT-N190B_DR      DNA/hAT                   1    738     (0) 3540995  
   518   19.9  0.0  6.0  chr9               9636057  9636179 (46823667) C hAT-N175_DR       DNA/hAT-hAT5            (0)    710     595 3540996  
   810   19.8 10.8  0.0  chr9               9636232  9636453 (46823393) C hAT-N175_DR       DNA/hAT-hAT5          (464)    246       1 3540996  
  1606   18.2 21.0  0.4  chr9               9637409  9637860 (46821986) + Kolobok-N1_DR     DNA/Kolobok-T2?         183    727    (72) 3540997  
  3860   12.4 13.0  2.5  chr9               9637876  9638567 (46821279) C DNA-1-3_DR        DNA/PIF-Harbinger       (0)    837      75 3540998  
  1752   11.7  0.8  0.0  chr9               9638574  9638820 (46821026) + Harbinger-N13_DR  DNA/PIF-Harbinger         7    255    (69) 3540999  
   790   17.9 30.0  1.1  chr9               9638921  9639203 (46820643) C EnSpm-N10_DR      DNA/CMC-EnSpm        (5557)   3751    3388 3541000 *
  1069   11.8 31.8  0.6  chr9               9638959  9639213 (46820633) C SINE2-4_DR        SINE/tRNA-V-RTE        (37)    334       1 3541001  
   376   17.8 22.9  3.6  chr9               9639214  9639239 (46820607) C DIRS-1F-LTR_DR    LTR/Ngaro             (440)    245     194 3541002  
   316   21.4  4.5  6.5  chr9               9639711  9639820 (46820026) + L2-1B_DR          LINE/L2                 420    527   (481) 3541003  
   214   22.1 25.4  2.5  chr9               9639967  9640096 (46819750) C DNA-N22_DR        DNA                   (522)    246      88 3541004  
   459   18.1  0.9  0.9  chr9               9640137  9640242 (46819604) C ASAT_CY           Satellite             (122)    140      35 3541005  
  1064   11.2  3.2  1.0  chr9               9640300  9640489 (46819357) + TDR7              DNA                      11    204   (337) 3541006  
   304   14.2 11.6  2.1  chr9               9640381  9640418 (46819428) C piggyBac-N5_DR    DNA/PiggyBac?         (763)   1373    1185 3541007 *
   351    9.4 10.4  5.7  chr9               9640419  9640448 (46819398) C ACROBAT1          DNA/PIF               (452)    927     787 3541008  
   395    6.0  0.9  5.0  chr9               9640449  9640553 (46819293) C Kolobok-3_DR      DNA/Kolobok-T2       (3387)   2579    2479 3541009  
   292   17.7  5.9  3.2  chr9               9640462  9640613 (46819233) C CryptonV-N5_DR    DNA/Crypton-V       (15994)   8543    8388 3541010 *
   546   12.4  5.9  2.3  chr9               9640469  9640482 (46819364) + EnSpm-N1_DR       DNA/CMC-EnSpm          2004   2012   (518) 3541011  
   504    8.4  0.0 15.5  chr9               9640483  9640594 (46819252) C EnSpm-22N2_DR     DNA/CMC-EnSpm        (3161)   2386    2290 3541012  
   546   12.4  5.9  2.3  chr9               9640595  9640702 (46819144) + EnSpm-N1_DR       DNA/CMC-EnSpm          2013   2083   (447) 3541011  
   298    4.2  2.0  2.0  chr9               9640665  9640713 (46819133) + DNA8-25_DR        DNA                     800    848  (3119) 3541013 *
  1237    7.3 25.9  0.0  chr9               9640701  9640959 (46818887) + TDR7              DNA                     216    541     (0) 3541014  
   237   18.8  3.7  8.6  chr9               9640714  9640798 (46819048) + hAT-N134B_DR      DNA/hAT?                767    894    (32) 3541015 *
  2870    8.9 10.5  3.4  chr9               9640971  9641514 (46818332) + DNA8-7_DR         DNA/hAT-Ac                2    582     (2) 3541016  
   205    3.7  0.0  0.0  chr9               9641611  9641637 (46818209) C DNA6-1_DR         DNA/hAT-hAT5          (430)    719     693 3541017 *
   313   10.4  0.0  0.0  chr9               9641615  9641662 (46818184) + EnSpm-17_DR       DNA/CMC-EnSpm          2706   2753  (6523) 3541018  
   291   18.8  2.0  6.1  chr9               9641663  9641716 (46818130) C Kolobok-N10B_DR   DNA/Kolobok             (0)    271     174 3541019 *
  6666    7.0  3.6  1.9  chr9               9641666  9642625 (46817221) + L2-47_DR          LINE/L2                 138   1113     (3) 3541020  
   331   22.5  5.7  2.4  chr9               9642616  9642738 (46817108) C ANGEL             DNA/Kolobok            (36)    273     147 3541021 *
   352   18.9  6.8  3.4  chr9               9642634  9642737 (46817109) C EnSpm-N10_DR      DNA/CMC-EnSpm        (7430)   1878    1814 3541022  
  1000   14.0  4.1  0.5  chr9               9642738  9642931 (46816915) + DNA11TA1_DR       DNA/CMC-EnSpm             1    201     (2) 3541023  
  4778    9.4  6.1  0.4  chr9               9642954  9643660 (46816186) + DNA-1-5_DR        DNA                       2    748     (0) 3541024  
   202   17.1  0.0  0.0  chr9               9643825  9643859 (46815987) + Merlin-N5_DR      DNA/Merlin             4271   4305     (0) 3541025  
   472   13.5 15.0  1.6  chr9               9644580  9644692 (46815154) + DNAX-18_DR        DNA/Merlin                3    130   (628) 3541026 *
  1839   16.1  2.6  4.0  chr9               9644644  9645025 (46814821) C EnSpm-N13_DR      DNA/CMC-EnSpm       (20002)   2147    1771 3541027 *
  2388    9.8  2.3  2.3  chr9               9644688  9645033 (46814813) C SINE2-3_DR        SINE/tRNA-V-RTE         (3)    365      20 3541028  
   389   21.3  7.5  4.2  chr9               9644985  9645077 (46814769) + EnSpm-N11_DR      DNA/CMC-EnSpm          2905   3000  (2353) 3541029 *
   293    6.5  2.2  0.0  chr9               9645041  9645086 (46814760) + DNAX-18_DR        DNA/Merlin              116    162   (596) 3541030 *
   916   21.0  7.3  5.2  chr9               9645069  9645424 (46814422) + DNAX-18_DR        DNA/Merlin              213    575   (183) 3541031 *
  2065   10.0 16.1  0.2  chr9               9645417  9645776 (46814070) + L2-3_DRe          LINE/L2                4303   4719   (349) 3541032  
   314   18.8  1.6  0.0  chr9               9645788  9645851 (46813995) + DNA11TA1B_DR      DNA/CMC-EnSpm           139    203     (0) 3541033  
   627   12.6  5.8  0.0  chr9               9645852  9645943 (46813903) + L2-3_DRe          LINE/L2                4963   5060     (8) 3541032  
   215   14.4 10.4 14.7  chr9               9645967  9646072 (46813774) C CryptonV-1_DR     DNA/Crypton-V        (3256)  14617   14516 3541034  
   666   16.8 20.7  0.0  chr9               9646121  9646299 (46813547) C LINEX-1_DR        Retroposon            (416)    389     174 3541035  
  1978   17.9 14.5  2.9  chr9               9646309  9646865 (46812981) C hAT-N178_DR       DNA/hAT-Ac              (0)   1707    1088 3541036 *
  2051    8.9 16.5 11.2  chr9               9646858  9647427 (46812419) C hAT-N178_DR       DNA/hAT-Ac           (1110)    597       1 3541036  
   258   14.3  2.0  0.0  chr9               9648508  9648556 (46811290) + Harbinger-N19_DR  DNA/PIF-Harbinger        37     86   (537) 3541037  
  1554   11.2  2.0  0.0  chr9               9648570  9648819 (46811027) C Merlin-N3_DR      DNA/Merlin              (0)    255       1 3541038  
   646   15.1  2.8  0.0  chr9               9648822  9648927 (46810919) + Harbinger-N19_DR  DNA/PIF-Harbinger       120    228   (395) 3541039  
   435    5.5  0.0  0.0  chr9               9648937  9648991 (46810855) C Harbinger-N31_DR  DNA/PIF-Harbinger       (0)    685     631 3541040  
  1057   18.5  0.0  0.0  chr9               9648992  9649164 (46810682) C TDR13B2           DNA                     (0)    779     607 3541041 *
  1631    8.7  6.2  3.0  chr9               9649157  9649416 (46810430) C TDR13B2           DNA                   (511)    268       1 3541041  
   800    9.7  5.7  0.0  chr9               9649417  9649540 (46810306) C Harbinger-N31_DR  DNA/PIF-Harbinger      (47)    638     508 3541040  
   402   22.1 28.0  1.1  chr9               9649578  9649788 (46810058) + ANGEL             DNA/Kolobok               5    271    (38) 3541042 *
  1072   24.7  2.2 12.0  chr9               9649727  9649788 (46810058) C Merlin-1_DR       DNA/Merlin           (1931)   8596    8571 3541043  
  2200   15.1  1.8  0.8  chr9               9649789  9650168 (46809678) + HE1_DR1           SINE/tRNA-V-RTE           1    384    (18) 3541044  
   567   19.3  1.9  8.1  chr9               9650030  9650187 (46809659) C DNA9-6_DR         DNA                  (3290)   4594    4446 3541045 *
   303   11.1  2.8  0.0  chr9               9650807  9650878 (46808968) C hAT-N159_DR       DNA/hAT-Ac            (292)   1530    1457 3541046  
   247   16.4  1.5  1.5  chr9               9650832  9650899 (46808947) C EnSpm-7_DR        DNA/CMC-EnSpm        (3896)   7138    7071 3541047 *
   241   19.1  3.8  9.5  chr9               9650900  9650964 (46808882) C DNA6-6_DR         DNA                  (1293)   9988    9863 3541048  
   249   13.5 20.0  0.9  chr9               9651675  9651688 (46808158) + Gypsy82-LTR_Dr    LTR/Gypsy               598    704   (641) 3541049  
   354    9.2  0.0  0.0  chr9               9651689  9651764 (46808082) + Zisupton-7_DR     DNA/Zisupton          11360  11435  (5647) 3541050 *
   401   17.1  1.7  3.5  chr9               9651706  9651820 (46808026) + hAT-N48B_DR       DNA/hAT-Ac             1613   1725   (415) 3541051  
   403    9.1 10.4  0.0  chr9               9652410  9652486 (46807360) + DNA8-7_DR         DNA/hAT-Ac                1     85   (499) 3541052 *
  7945    5.1  2.8  0.3  chr9               9652479  9653516 (46806330) C Helitron-N3B_DR   RC/Helitron          (4763)   1841     778 3541053  
  9230    1.6  0.2  0.1  chr9               9653517  9654579 (46805267) + hAT-N165B_DR      DNA/hAT-Ac                1   1064     (0) 3541054  
  1433    1.2  0.0  0.6  chr9               9654580  9654742 (46805104) C DNA-5-5_DR        DNA/hAT              (1191)    162       1 3541055  
   239   17.1  0.0  4.3  chr9               9654746  9654794 (46805052) + DNA8-7_DR         DNA/hAT-Ac               88    134   (450) 3541056 *
  2107    7.9  7.5  2.0  chr9               9654794  9655181 (46804665) + DNA8-7_DR         DNA/hAT-Ac              175    583     (1) 3541057  
   681   17.8  1.4  8.7  chr9               9655507  9655715 (46804131) + DNAX-16_DR        DNA                     131    325    (98) 3541058  
   604    9.7  8.5  1.8  chr9               9655725  9655901 (46803945) C EnSpm-N16_DR      DNA/CMC-EnSpm           (0)    202       1 3541059  
   288    9.1  0.0  6.8  chr9               9655929  9655975 (46803871) C piggyBac-N2B_DR   DNA/PiggyBac            (2)   1091    1048 3541060 *
  1861    9.5  4.1  0.6  chr9               9655968  9656286 (46803560) C piggyBac-N2_DR    DNA/PiggyBac          (177)    359      30 3541061  
   951   12.9 35.9  1.8  chr9               9656299  9656527 (46803319) C DNAX-17B_DR       DNA/Zator?             (67)    307       1 3541062  
  1631   13.2  0.4  0.8  chr9               9656536  9656787 (46803059) C HATN8_DR          DNA/Zisupton            (0)    255       5 3541063  
   886    9.3 23.9  9.1  chr9               9658096  9658321 (46801525) C LOOPERN3B_DR      DNA/Kolobok-T2          (9)   1040     781 3541064  
  4033    9.8  1.6  2.9  chr9               9658322  9658959 (46800887) + Harbinger-1N1_DR  DNA/PIF-Harbinger         1    630  (1027) 3541065  
  2476   11.8  1.9  3.9  chr9               9658954  9659411 (46800435) + Harbinger-1N1_DR  DNA/PIF-Harbinger      1079   1527   (130) 3541066 *
  3989    8.0  3.0  0.7  chr9               9659412  9659954 (46799892) + Harbinger-8N1_DR  DNA/PIF-Harbinger         1    555     (0) 3541067  
   979    5.6 11.1  0.0  chr9               9659959  9660084 (46799762) C DNA2-7_DR         DNA                  (4498)   5152    5013 3541068  
   223   19.2  3.9  0.0  chr9               9660039  9660090 (46799756) + DNA2-7_DR         DNA                    5507   5560  (4090) 3541069 *
   619   14.3  6.2  0.0  chr9               9660080  9660191 (46799655) + Harbinger-1N1_DR  DNA/PIF-Harbinger      1537   1655     (2) 3541070  
  3808   11.5 12.6  1.7  chr9               9660192  9660887 (46798959) C LOOPERN3B_DR      DNA/Kolobok-T2        (277)    772       1 3541064  
  2351   10.2  0.3  0.3  chr9               9661032  9661354 (46798492) + Harbinger-N13_DR  DNA/PIF-Harbinger         2    324     (0) 3541071  
   645   23.5  3.1  7.9  chr9               9663952  9664177 (46795669) + TDR22             DNA                       2    217  (1038) 3541072  
   247   23.8  0.0  6.8  chr9               9664399  9664461 (46795385) C hAT-N49_DR        DNA/hAT-Ac            (459)    652     594 3541073 *
   296   18.0 11.5  0.0  chr9               9664412  9664472 (46795374) C hAT-N81_DR        DNA/hAT-Charlie       (621)    207     140 3541074  
  3550    7.4  3.8  2.2  chr9               9664474  9664970 (46794876) C Harbinger-8N1_DR  DNA/PIF-Harbinger      (50)    505       1 3541075  
   234   14.8  7.0  5.2  chr9               9664923  9664979 (46794867) C DNA2-7_DR         DNA                  (4588)   5062    5005 3541076 *
  2297   10.9  5.8  7.7  chr9               9665486  9665934 (46793912) C HarbingerN5_DR    DNA/PIF-Harbinger       (0)    861     421 3541077  
  6535    2.1  2.8  0.0  chr9               9665939  9666703 (46793143) C DNA2-2_DR         DNA                     (0)    786       1 3541078  
  2338    8.6 13.5  0.0  chr9               9666706  9667074 (46792772) C HarbingerN5_DR    DNA/PIF-Harbinger     (442)    419       1 3541077  
   201   20.0  5.5  0.0  chr9               9667094  9667148 (46792698) C RTEX-2_DR         LINE/RTE-X            (454)   2806    2749 3541079  
   269    8.4  0.0  5.6  chr9               9669612  9669724 (46790122) + Harbinger-1_DR    DNA/PIF-Harbinger      2465   2571  (1338) 3541080 *
   340    8.9  8.9  0.7  chr9               9669627  9669638 (46790208) + piggyBac-N5_DR    DNA/PiggyBac?          1146   1178   (958) 3541081  
   340    0.0  1.2  0.0  chr9               9669639  9669724 (46790122) C Ginger1-N1_DR     DNA/Ginger-1         (1920)    738     652 3541082 *
   398    4.1  1.9  5.0  chr9               9669657  9669759 (46790087) + DNA-N38_DR        DNA                     100    199   (424) 3541083  
   219   18.2  9.8  9.0  chr9               9669695  9669827 (46790019) C Merlin-1_DR       DNA/Merlin           (6188)   4339    4206 3541084 *
   340    8.9  8.9  0.7  chr9               9669725  9669761 (46790085) + piggyBac-N5_DR    DNA/PiggyBac?          1179   1291   (845) 3541081 *
   365   12.9  0.8  4.8  chr9               9669760  9669783 (46790063) C EnSpm-N36B_DR     DNA/CMC-EnSpm         (250)   3163    3042 3541085  
   299   22.1  0.0  1.3  chr9               9671929  9672006 (46787840) + MOSAT_DR          Satellite              1106   1182   (905) 3541086 *
   353   22.9  0.0  0.0  chr9               9671944  9672026 (46787820) C Kolobok-2_DR      DNA/Kolobok-T2       (3421)   3279    3197 3541087 *
   368   13.5 16.1  5.5  chr9               9672024  9672172 (46787674) + DNA-N24_DR        DNA                     562    725   (252) 3541088  
  2763    7.5  0.5  0.3  chr9               9672174  9672548 (46787298) C Mariner-N23_DRe   DNA/TcMar-ISRm11        (0)   1031     656 3541089  
   783   16.7 26.1  0.0  chr9               9672636  9672850 (46786996) + EnSpm-N6_DR       DNA/CMC-EnSpm?           71    341     (5) 3541090  
   447    8.2  0.0  0.0  chr9               9672932  9672992 (46786854) + hAT-N126B_DR      DNA/hAT-Ac                1     61   (539) 3541091  
   229   17.9  1.7  3.5  chr9               9672962  9673019 (46786827) + hAT5-N2_DR        DNA/hAT-hAT5           1112   1168  (1417) 3541092 *
  4093    4.0  0.4  1.1  chr9               9672991  9673541 (46786305) C Mariner-N38_DR    DNA/TcMar-Tc1           (0)    547       1 3541093  
   255   15.3  0.0  6.8  chr9               9673020  9673040 (46786806) C EnSpm-N48B_DR     DNA/CMC-EnSpm        (5087)   1858    1814 3541094 *
   888   14.8  5.2  3.0  chr9               9673343  9673572 (46786274) + Kolobok-4_DR      DNA/Kolobok-T2         3298   3532  (3099) 3541095  
   263   13.5 10.7  1.2  chr9               9673512  9673586 (46786260) C CryptonV-3_DR     DNA/Crypton-V       (22484)    969     888 3541096 *
  1295   14.4  5.7 12.1  chr9               9673542  9673927 (46785919) + hAT-N130_DR       DNA/hAT-Ac               56    419     (2) 3541097  
  1116   13.4  1.1  0.0  chr9               9674240  9674426 (46785420) C DNA11TA1_DR       DNA/CMC-EnSpm          (14)    189       1 3541098  
  2674   11.8  5.7  4.3  chr9               9674444  9674974 (46784872) + hAT-N126_DR       DNA/hAT-Ac                1    538     (1) 3541099  
   337   10.8  1.8  9.5  chr9               9674975  9675024 (46784822) C hAT-N68_DR        DNA/hAT-Ac            (111)   2921    2880 3541100 *
   677    9.6  5.2  0.0  chr9               9674975  9675089 (46784757) + Helitron-N3B_DR   RC/Helitron            5085   5205  (1399) 3541101  
   509    8.3  6.9  7.7  chr9               9674981  9675111 (46784735) C EnSpm-N2_DR       DNA/CMC-EnSpm         (842)   3173    3044 3541102 *
   427   24.1  4.2 13.8  chr9               9675090  9675330 (46784516) C Zisupton-6_DR     DNA/Zisupton        (12850)   9266    8941 3541103 *
   595   12.4 32.1  1.1  chr9               9675116  9675327 (46784519) + Mariner-N38_DR    DNA/TcMar-Tc1           271    547     (0) 3541104  
   466   17.0 30.5  1.9  chr9               9675328  9675361 (46784485) + Helitron-N3B_DR   RC/Helitron            5394   5708   (896) 3541101  
   866    5.3  1.8  0.0  chr9               9676815  9676927 (46782919) + EnSpm-N14B_DR     DNA/CMC-EnSpm           229    343   (113) 3541105  
   251   22.9  9.9  1.7  chr9               9677526  9677625 (46782221) C Harbinger-N19_DR  DNA/PIF-Harbinger       (3)    620     512 3541106  
  3123    7.5  0.4  1.1  chr9               9677626  9678084 (46781762) + EnSpm-N14B_DR     DNA/CMC-EnSpm             1    456     (0) 3541107  
   222   28.3  3.3  0.0  chr9               9678175  9678234 (46781612) + LOOPERN2_DR       DNA/Kolobok-T2          660    721   (654) 3541108 *
   505   24.0  1.6  9.1  chr9               9678182  9678369 (46781477) + hAT-N124_DR       DNA/hAT-Ac              294    468   (499) 3541109 *
  1169   22.7  6.7  3.5  chr9               9678215  9678543 (46781303) C hAT-N57_DR        DNA/hAT-Ac            (685)    601     263 3541110  
  1722   16.7  5.1  0.6  chr9               9678670  9678982 (46780864) C DNA-N21_DR        DNA/hAT-Charlie?        (2)    332       6 3541111  
   255   26.9  9.5  0.8  chr9               9679033  9679148 (46780698) C Harbinger-N19_DR  DNA/PIF-Harbinger     (409)    214      89 3541106  
   211   24.0  1.0  5.4  chr9               9679233  9679329 (46780517) + ASAT_CY           Satellite                15    107   (155) 3541112 *
   249   13.5  5.3 11.3  chr9               9679321  9679395 (46780451) + Mariner-N31_DR    DNA/TcMar-Tc1           440    510    (30) 3541113  
   250   16.0  2.0  0.0  chr9               9681255  9681304 (46778542) + Helitron-1_DR     RC/Helitron            4914   4964 (21336) 3541114 *
  9268    4.0  2.4  0.0  chr9               9681272  9682399 (46777447) + TDR8              DNA/PIF-Harbinger         1   1155     (0) 3541115  
   326    2.6  0.0  0.0  chr9               9682367  9682404 (46777442) C Harbinger-2_DR    DNA/PIF-Harbinger    (4289)     38       1 3541116 *
   634   20.8  0.7  6.2  chr9               9682423  9682576 (46777270) + Harbinger-N27_DR  DNA/PIF-Harbinger?        2    147    (73) 3541117  
   870   19.5 13.5  4.0  chr9               9683552  9683781 (46776065) + Harbinger-4N1B_DR DNA/PIF-Harbinger        62    312   (851) 3541118  
   277   19.1  4.4  6.8  chr9               9683791  9683880 (46775966) + Harbinger-4N1_DR  DNA/PIF-Harbinger       570    657   (364) 3541119 *
   301   19.4  0.0  0.5  chr9               9683876  9683951 (46775895) + L2-36B_DRe        LINE/L2                 334    404    (21) 3541120  
   509   23.3  8.5  3.6  chr9               9683975  9684210 (46775636) + Harbinger-4N1_DR  DNA/PIF-Harbinger       624    870   (151) 3541121  
  1597   12.3  7.2  0.0  chr9               9684251  9684501 (46775345) C Harbinger-4N1_DR  DNA/PIF-Harbinger      (15)   1006     738 3541122  
   307    9.8  1.9  3.9  chr9               9684581  9684633 (46775213) C Harbinger-4N1_DR  DNA/PIF-Harbinger     (293)    728     677 3541122  
  1325   10.1  0.0  0.6  chr9               9684634  9684813 (46775033) C Harbinger-4N1_DR  DNA/PIF-Harbinger     (816)    205      27 3541122  
   605   20.4 11.7  2.9  chr9               9684851  9685072 (46774774) C DNA8-13_DR        DNA/hAT-Tip100?       (333)    325      85 3541123  
   572   22.5  9.6  3.0  chr9               9685856  9686038 (46773808) C DNA8-25_DR        DNA                  (1764)   2203    2035 3541124 *
   578   20.5  7.4  0.0  chr9               9685900  9686021 (46773825) C SINE2-5_DR        SINE/tRNA-V-RTE         (0)    282     152 3541125  
   357   27.0  7.5  1.2  chr9               9686022  9686059 (46773787) C DNA7-N1_DR        DNA/Zisupton         (5595)   4821    4652 3541126 *
   358    0.0  0.0  0.0  chr9               9686025  9686111 (46773735) + (TTATA)n          Simple_repeat             4     90     (0) 3541127  
  7981    7.5 10.7  0.2  chr9               9686114  9687296 (46772550) C hAT-N185B_DR      DNA/hAT?                (0)   1356      50 3541128  
  1575   17.2  5.9 16.2  chr9               9687906  9688432 (46771414) + Crypton-N1_DR     DNA/Crypton-A             2    481     (3) 3541129  
  1014    8.7  8.1  0.0  chr9               9688655  9688815 (46771031) + DNA-8-3_DR        DNA/P                     1    174   (989) 3541130  
   308   12.1  0.0 10.0  chr9               9688814  9688868 (46770978) + DNA-8-3_DR        DNA/P                  1114   1163     (0) 3541131 *
   635    9.2 10.0  5.4  chr9               9689166  9689325 (46770521) C EnSpm-N4B_DR      DNA/CMC-EnSpm?         (30)    190      24 3541132  
   391   20.3  1.2 11.1  chr9               9689281  9689327 (46770519) + EnSpm-N48B_DR     DNA/CMC-EnSpm           756    825  (6134) 3541133 *
   247   26.7  2.1  4.3  chr9               9689328  9689421 (46770425) + DNA9-6_DR         DNA                    4453   4544  (3340) 3541134 *
   256   32.5  0.0  0.0  chr9               9689361  9689371 (46770475) C hAT-N47B_DR       DNA/hAT-Tip100        (233)    755     677 3541135  
   322   23.5  0.0  0.0  chr9               9689372  9689439 (46770407) C CryptonV-N5_DR    DNA/Crypton-V       (20725)   3812    3745 3541136  
  1283   19.0  5.0  3.1  chr9               9690023  9690052 (46769794) + Helitron-2_DR     RC/Helitron           23060  23381  (4026) 3541137  
  1643   10.4  3.9  6.1  chr9               9690053  9690338 (46769508) C TDR17B            DNA/Sola-1            (862)    684     405 3541138  
   324   10.5  1.8  0.0  chr9               9690635  9690691 (46769155) C EnSpm-N17_DR      DNA/TcMar            (1800)   3393    3336 3541139 *
   347   10.4  0.0  0.0  chr9               9690644  9690691 (46769155) C Merlin-1_DR       DNA/Merlin           (6420)   4107    4060 3541140  
  1025   12.6  0.0  9.4  chr9               9690708  9690927 (46768919) C CryptonV-N6_DR    DNA/Crypton-V         (360)    202       2 3541141  
   425   22.2 38.9  2.2  chr9               9691339  9691593 (46768253) C TE-X-16_DR        DNA/Crypton-A           (5)    348       1 3541142  
   559   18.1  1.5  6.5  chr9               9691624  9691753 (46768093) + EnSpm-3N1_DR      DNA/CMC-EnSpm            23    146    (37) 3541143  
   550   19.1 29.6  0.0  chr9               9691756  9691907 (46767939) C DNA-3-6_DR        DNA/Zator?              (0)    585     389 3541144  
  4581    9.7  4.4  1.1  chr9               9691911  9692609 (46767237) C hAT-N45B_DR       DNA/hAT-Blackjack       (1)    722       1 3541145  
  1996   13.0  9.3  2.2  chr9               9692610  9692979 (46766867) C DNA-3-6_DR        DNA/Zator?            (187)    398       3 3541146  
   201   20.9  0.0  0.0  chr9               9693229  9693271 (46766575) + EnSpm-N10_DR      DNA/CMC-EnSpm          8544   8586   (722) 3541147  
   303   20.1 22.6  2.5  chr9               9693273  9693440 (46766406) C DNA11TA1B_DR      DNA/CMC-EnSpm           (2)    201       1 3541148 *
   747   21.9  7.9  4.0  chr9               9693438  9693703 (46766143) + CryptonV-N6_DR    DNA/Crypton-V             2    277   (285) 3541149  
   791   12.7 10.8  0.0  chr9               9694716  9694873 (46764973) + DNA11TA1_DR       DNA/CMC-EnSpm            29    203     (0) 3541150  
   616   18.1  0.8  0.8  chr9               9695333  9695460 (46764386) + DNA-2-29_DR       DNA                       1    128     (4) 3541151  
  2634   15.1  3.2 10.7  chr9               9695555  9696264 (46763582) + EnSpm-N7B_DR      DNA/CMC-EnSpm             1    544     (0) 3541152  
   202   20.3  0.0 17.9  chr9               9696546  9696611 (46763235) + EnSpm-N37_DR      DNA/CMC-EnSpm          5243   5298  (1349) 3541153  
   349   19.1  1.4  1.4  chr9               9696962  9696995 (46762851) C Zisupton-7_DR     DNA/Zisupton         (5558)  11524   11387 3541154  
   357   14.6  1.0  1.0  chr9               9696996  9697099 (46762747) + Zisupton-6_DR     DNA/Zisupton           9362   9465 (12651) 3541155 *
   393   12.1  1.1  2.2  chr9               9697019  9697111 (46762735) C Polinton-4N1_DR   DNA/Maverick         (5634)   4802    4711 3541156  
   244   20.6  2.9  1.4  chr9               9697056  9697124 (46762722) + hAT-N35B_DR       DNA/hAT-Ac              880    949   (663) 3541157 *
   910   17.4  2.3  3.2  chr9               9697156  9697374 (46762472) C CryptonV-N6_DR    DNA/Crypton-V          (81)    481     265 3541158  
   247    7.4  0.0  0.0  chr9               9697537  9697590 (46762256) C DNA-6-N2_DR       DNA                   (740)   4316    4263 3541159 *
   399    3.5  0.0  1.8  chr9               9697545  9697660 (46762186) + (TAA)n            Simple_repeat             1    114     (0) 3541160  
   225    9.6  3.1  3.1  chr9               9697576  9697672 (46762174) C DNA-6-N2_DR       DNA                  (4185)    871     775 3541161 *
   855    6.1  0.0  0.0  chr9               9697892  9698006 (46761840) + L2-5_DRe          LINE/L2                2113   2227     (0) 3541162  
  1966   16.6 11.2  3.5  chr9               9698143  9698693 (46761153) + DNA-4-1_DR        DNA/Sola-2                1    592    (20) 3541163  
   309   13.1 12.4  5.8  chr9               9698619  9698715 (46761131) C Helitron-1_DR     RC/Helitron         (14940)  11360   11258 3541164 *
   282    7.2  0.0  2.4  chr9               9698885  9698927 (46760919) + TZF28B            DNA/TcMar-Tc1             1     42  (1572) 3541165 *
  3640    7.3  1.6  1.0  chr9               9698923  9699434 (46760412) C TZF28B            DNA/TcMar-Tc1        (1099)    515       1 3541166  
   701   11.0 32.9  0.0  chr9               9699956  9700119 (46759727) C Kolobok-N1_DR     DNA/Kolobok-T2?         (0)    799     582 3541167  
   587   18.6  9.6  1.3  chr9               9700467  9700684 (46759162) C ASAT_CY           Satellite               (9)    253      18 3541168 *
  1478   14.1 23.7  0.8  chr9               9700668  9700988 (46758858) C HE1_DR1           SINE/tRNA-V-RTE         (6)    396       3 3541169  
   440   17.9  5.2  1.0  chr9               9700989  9701014 (46758832) C DNA6-6_DR         DNA                  (3392)   7889    7860 3541170  
   205   21.9  3.1  1.5  chr9               9701007  9701071 (46758775) + EnSpm-N47_DR      DNA/CMC-EnSpm?         2403   2468   (549) 3541171 *
   204   16.7 10.4  0.0  chr9               9701743  9701790 (46758056) C CATCH2LTR_DR      LTR/Pao               (707)    118      66 3541172  
   665   17.6 21.2  0.5  chr9               9702672  9702831 (46757015) C LTR-11_DR-LTR     LTR                     (0)    193       1 3541173  
  1246   15.7  0.0  0.5  chr9               9702878  9703069 (46756777) C LTR-11_DR-LTR     LTR                     (2)    191       1 3541174  
  3340    8.6 10.4  0.2  chr9               9703149  9703637 (46756209) C EnSpm-N39B_DR     DNA/CMC-EnSpm?          (0)    565      27 3541175  
   770   14.8  4.8  5.4  chr9               9705685  9705870 (46753976) C DNA11TA1_DR       DNA/CMC-EnSpm           (0)    203      19 3541176  
   443   20.3  4.2 15.9  chr9               9705871  9705901 (46753945) + Zisupton-7_DR     DNA/Zisupton           9709   9903  (7179) 3541177  
   576   16.8  0.0  5.6  chr9               9707962  9708112 (46751734) + Harbinger-1_DR    DNA/PIF-Harbinger      2443   2585  (1324) 3541178  
   346   15.9  3.8 14.4  chr9               9707996  9708022 (46751824) C DNA6-6_DR         DNA                  (3409)   7872    7853 3541170 *
   464    9.3  0.0  2.8  chr9               9708023  9708133 (46751713) + EnSpm-N2_DR       DNA/CMC-EnSpm          2975   3082   (933) 3541179  
   346   15.9  3.8 14.4  chr9               9708134  9708281 (46751565) C DNA6-6_DR         DNA                  (3409)   7852    7742 3541170  
   324   24.6  1.9  6.0  chr9               9708282  9708297 (46751549) C DNA8-10_DR        DNA/hAT-Ac            (166)   3852    3758 3541180  
   440   18.1  2.4  0.0  chr9               9708298  9708380 (46751466) + EnSpm-N48B_DR     DNA/CMC-EnSpm           756    840  (6119) 3541181 *
   486   16.2  0.0  0.0  chr9               9708379  9708452 (46751394) C HE1_DR1           SINE/tRNA-V-RTE       (327)     75       2 3541182  
   326   19.4  2.9  1.4  chr9               9708394  9708461 (46751385) C DIRS-9_DR         LTR/Ngaro             (343)   6088    6020 3541183 *
  1592   10.0  7.4  0.7  chr9               9708709  9708979 (46750867) + EnSpm-N5_DR       DNA/CMC-EnSpm             2    290     (0) 3541184  
   228   29.1  1.8  3.6  chr9               9708991  9709104 (46750742) + Merlin-N5_DR      DNA/Merlin             4190   4301     (4) 3541185  
   208   25.0  3.3  0.0  chr9               9709221  9709280 (46750566) + EnSpm-11_DR       DNA/CMC-EnSpm           812    873  (8130) 3541186  
  3618    7.8  9.2  0.0  chr9               9710499  9711021 (46748825) C HATN3_DR          DNA/hAT-Tip100          (0)    571       1 3541187  
   648   13.0  5.7  0.0  chr9               9711091  9711213 (46748633) C hAT-N106B_DR      DNA/hAT-Ac              (0)   1028     899 3541188  
   534   13.2  0.9  0.0  chr9               9711220  9711325 (46748521) C DNA9-2_DR         DNA                   (206)   3728    3622 3541189  
   464   13.0  0.0  0.0  chr9               9711337  9711405 (46748441) + hAT-N102B_DR      DNA/hAT-Tip100            1     69   (838) 3541190  
  1480   16.0  8.9  1.4  chr9               9711533  9711856 (46747990) C Kolobok-N14_DR    DNA/Kolobok-T2?        (71)    348       1 3541191  
   316   14.1  2.0 15.7  chr9               9711869  9711969 (46747877) C CryptonV-1_DR     DNA/Crypton-V       (15179)   2694    2606 3541192 *
  2745    5.9  1.1  0.8  chr9               9711881  9712239 (46747607) C HE2_DR            SINE/tRNA-V-RTE         (1)    362       3 3541193  
   257   29.4  1.0  7.8  chr9               9712240  9712269 (46747577) C EnSpm-N44_DR      DNA/CMC-EnSpm        (3229)   5423    5400 3541194  
   460   10.0  1.4  0.0  chr9               9712289  9712358 (46747488) C Mariner-11_DR     DNA/TcMar-Tc1           (0)   1347    1277 3541195  
   535    6.5  0.2  0.5  chr9               9712603  9712672 (46747174) C DNA11TA1_DR       DNA/TcMar-Tc1           (0)    203     136 3541196  
  2988   16.1  5.6  1.3  chr9               9712673  9713281 (46746565) + DIRS-1-LTR_DR     LTR/Ngaro                 4    621     (1) 3541197  
   666    7.8  1.0  0.0  chr9               9713282  9713365 (46746481) C DNA11TA1_DR       DNA/TcMar-Tc1          (88)    115      31 3541196  
   604   19.5  3.2  0.8  chr9               9714477  9714599 (46745247) C piggyBac-N13B_DR  DNA/PiggyBac          (390)   1011     886 3541198  
  5735    8.9  7.8  1.7  chr9               9714600  9715523 (46744323) C HATN3B_DR         DNA/hAT-Tip100          (0)    979       1 3541199  
   602   18.2  8.7  0.0  chr9               9715524  9715648 (46744198) C HATN8_DR          DNA/Zisupton          (119)    136       1 3541200  
  1716   20.2  5.7  1.3  chr9               9715797  9716252 (46743594) + EnSpm-N21_DR      DNA/CMC-EnSpm             1    476     (3) 3541201  
   201   18.6  0.0  2.3  chr9               9716377  9716420 (46743426) + piggyBac-N5B_DR   DNA/PiggyBac?           127    169  (1569) 3541202  
   866   14.9  0.3 21.9  chr9               9716695  9716773 (46743073) + Merlin-1_DR       DNA/Merlin             4971   5215  (5310) 3541203  
  1485    7.3  0.5  0.5  chr9               9716774  9716992 (46742854) + Mariner-N38_DR    DNA/TcMar-Tc1           329    547     (0) 3541204  
   373   21.3 19.1  0.0  chr9               9717848  9717941 (46741905) C Harbinger-N13B_DR DNA/PIF-Harbinger       (1)    448     337 3541205  
  3970   14.2  7.2  2.8  chr9               9717966  9718696 (46741150) + TDR13B            DNA                       1    763     (0) 3541206  
  1320   21.9  4.3  4.9  chr9               9718698  9719024 (46740822) C Harbinger-N13B_DR DNA/PIF-Harbinger     (124)    325       1 3541205  
   251   10.2 18.4  0.0  chr9               9719069  9719117 (46740729) + REP-1_DR          Unknown                   1     58     (0) 3541207  
   277   28.2 16.2  0.0  chr9               9720004  9720145 (46739701) C hAT-N127_DR       DNA/hAT-Charlie      (4328)   5988    5824 3541208  
   227   16.7  0.0  0.0  chr9               9721100  9721135 (46738711) C LTR-11_DR-LTR     LTR                   (148)     45      10 3541209  
   407   18.0  0.0  6.4  chr9               9722016  9722098 (46737748) C DNA-1-3_DR        DNA                     (0)    837     760 3541210 *
   416   15.9  0.0  0.0  chr9               9722090  9722152 (46737694) C DNA-1-3_DR        DNA                   (214)    623     561 3541210 *
  1543   14.3  0.8  2.3  chr9               9722149  9722412 (46737434) C L2-5_DRe          LINE/L2                 (3)   2224    1965 3541211 *
  1808   21.6  3.5  9.4  chr9               9722406  9722943 (46736903) C DNA-1-3B_DR       DNA/PIF-Harbinger     (248)    515       7 3541212  
   369   17.6  0.0  5.4  chr9               9723023  9723100 (46736746) + hAT-N88_DR        DNA/hAT-Ac              474    547    (35) 3541213  
  3847   12.0  2.7 12.4  chr9               9724991  9725778 (46734068) C hAT-N25B_DR       DNA/hAT-Ac              (0)    720       1 3541214  
   210    7.1  0.0  0.0  chr9               9725779  9725813 (46734033) C DNA-6-N2_DR       DNA                  (4222)    834     800 3541215  
  2368   19.0 10.2  5.5  chr9               9725850  9726524 (46733322) C DNA8-25_DR        DNA                  (2203)   1764    1060 3541216  
   272   21.1  0.0 23.0  chr9               9726584  9726611 (46733235) + CryptonV-N3_DR    DNA/Crypton-V          7196   7200 (13463) 3541217  
 11073    5.5  1.6  0.1  chr9               9726612  9728030 (46731816) + DNA-AT-2_DR       DNA                       1   1441     (0) 3541218  
   314   21.2  4.2  1.8  chr9               9728031  9728163 (46731683) + L2-41_DRe         LINE/L2                3447   3587     (3) 3541219  
  1381   15.3  3.8 30.9  chr9               9728618  9729278 (46730568) C hAT-N86_DR        DNA/hAT-Ac             (20)    524       1 3541220  
   289   25.1  1.7  7.3  chr9               9729735  9729850 (46729996) C TDR3B             DNA/hAT-Charlie        (83)    110       1 3541221 *
   373   24.2  2.0  0.0  chr9               9729759  9729857 (46729989) C DNA2-16_DR        DNA                  (4118)  13933   13833 3541222  
   210   16.3  9.3  0.0  chr9               9729829  9729871 (46729975) C ERV3_DR-I         LTR/ERV1             (3953)   5385    5339 3541223 *
   837   17.7 18.6  1.0  chr9               9729857  9730119 (46729727) + ANGEL             DNA/Kolobok               1    309     (0) 3541224  
   233   20.4  0.0  0.0  chr9               9730266  9730314 (46729532) + hAT-N164_DR       DNA/hAT-Tip100          814    862  (1178) 3541225 *
   338    4.3  2.2  0.0  chr9               9730282  9730327 (46729519) C EnSpm-N48B_DR     DNA/CMC-EnSpm        (5094)   1865    1819 3541226 *
  2368   13.7  3.8  7.1  chr9               9730287  9730297 (46729549) + Merlin-1_DR       DNA/Merlin             2244   2330  (8197) 3541227  
  2859    9.6  3.3  3.3  chr9               9730298  9730815 (46729031) + Mariner-N38_DR    DNA/TcMar-Tc1            30    547     (0) 3541228  
  2368   13.7  3.8  7.1  chr9               9730816  9730868 (46728978) + Merlin-1_DR       DNA/Merlin             2331   2807  (7720) 3541227  
   237   21.3  0.0  4.5  chr9               9731141  9731209 (46728637) + EnSpm-17_DR       DNA/CMC-EnSpm          2708   2773  (6503) 3541229  
   412   12.1 16.0  9.7  chr9               9731220  9731375 (46728471) C ANGEL             DNA/Kolobok           (144)    165       1 3541230  
   547   11.1  2.2  0.0  chr9               9732680  9732769 (46727077) + EnSpm-N11_DR      DNA/CMC-EnSpm          3710   3801  (1552) 3541231 *
   591    7.6  0.0  0.0  chr9               9732691  9732769 (46727077) + hAT-N137_DR       DNA/hAT-Ac             2626   2704   (867) 3541232  
   569   11.4  0.0  6.6  chr9               9732770  9732803 (46727043) C hAT-N167B_DR      DNA/hAT-Charlie       (250)   1323    1218 3541233  
   645   21.8 15.8  2.9  chr9               9732835  9733018 (46726828) C HE1_DR1           SINE/tRNA-V-RTE       (195)    207       1 3541234  
   214   28.2  2.9 10.4  chr9               9733019  9733044 (46726802) + EnSpm-N11_DR      DNA/CMC-EnSpm          2977   2995  (2358) 3541235  
   567   14.5  0.9  5.7  chr9               9733385  9733494 (46726352) C Penelope-1_DR     LINE/Penelope         (571)   3875    3771 3541236 *
  1806   11.7 16.8  0.3  chr9               9733398  9733713 (46726133) C SINE2-3_DR        SINE/tRNA-V-RTE         (0)    368       1 3541237  
   822   22.9  2.7  2.2  chr9               9733714  9733752 (46726094) + EnSpm-N42B_DR     DNA/CMC-EnSpm          3401   3440   (864) 3541238  
  1088    9.3  4.0  2.0  chr9               9733779  9733976 (46725870) + EnSpm-N16_DR      DNA/CMC-EnSpm             1    202     (0) 3541239  
   480   27.5  8.7  0.0  chr9               9734098  9734235 (46725611) C L2-2_DRe          LINE/L2              (1055)   3183    3034 3541240  
  1286    6.7  8.6  1.9  chr9               9734372  9734568 (46725278) C Kolobok-1N1_DR    DNA/Kolobok-T2          (0)   1423    1214 3541241 *
  1480    5.1  0.0  0.0  chr9               9734567  9734744 (46725102) C Kolobok-1N1_DR    DNA/Kolobok-T2       (1109)    314     137 3541242 *
  1925    6.9  0.0  7.3  chr9               9734744  9735023 (46724823) C DNA-2-2_DR        DNA                   (146)    261       1 3541243  
   321    9.8  0.0  3.9  chr9               9735024  9735076 (46724770) C Kolobok-1N1_DR    DNA/Kolobok-T2       (1371)     52       1 3541242  
  1299   16.4  5.0  1.5  chr9               9736432  9736691 (46723155) C Kolobok-N10B_DR   DNA/Kolobok             (2)    269       1 3541244  
  1598   10.5 15.9  0.6  chr9               9736736  9737012 (46722834) + DIRS-4N2-LTR_DR   LTR/Ngaro                 1    319    (68) 3541245  
  1147    8.3 23.9  0.4  chr9               9737010  9737214 (46722632) + Kolobok-N10B_DR   DNA/Kolobok              19    271     (0) 3541246 *
   392   26.1 14.0  3.0  chr9               9737215  9737388 (46722458) + Harbinger-N27_DR  DNA/PIF-Harbinger?       25    217     (3) 3541247  
  1348   15.3 11.9  3.3  chr9               9737602  9737912 (46721934) C Kolobok-N3_DR     DNA/Kolobok-T2?         (8)    362      26 3541248 *
  2349    6.4 25.1  0.2  chr9               9737909  9738330 (46721516) + DNA-5-3_DR        DNA/hAT-hAT5              7    533     (0) 3541249  
   210   25.0  6.9  4.8  chr9               9738270  9738330 (46721516) C IS3EU-4_DR        DNA/IS3EU            (6318)   8711    8621 3541250 *
   253   11.8  0.0  0.0  chr9               9738331  9738364 (46721482) C Kolobok-N3_DR     DNA/Kolobok-T2?       (336)     34       1 3541251  
  1134    7.5  8.1  0.0  chr9               9739672  9739844 (46720002) + TDR2              DNA/TcMar-Tc1             1    187   (750) 3541252  
  3253   10.4  3.0  1.4  chr9               9739873  9740380 (46719466) + TDR2              DNA/TcMar-Tc1           422    937     (0) 3541253  
  3262   13.7 12.0 12.4  chr9               9740451  9741799 (46718047) + ERV1-N3D-LTR_DR   LTR/ERV1                130   1409     (0) 3541254  
  3280    9.0 10.9  1.3  chr9               9741800  9742350 (46717496) + DNA-5-7_DR        DNA/hAT-hAT5             72    674     (0) 3541255  
  1167    9.2  7.7  0.5  chr9               9742479  9742674 (46717172) C hAT-N170_DR       DNA/Merlin              (6)    210       1 3541256  
   528   19.4  9.3  3.9  chr9               9742922  9743093 (46716753) C HATN17_DR         DNA/hAT-Tip100       (1022)    525     345 3541257 *
  2127   12.6  7.5  0.5  chr9               9742970  9743327 (46716519) C HE1_DR1           SINE/tRNA-V-RTE        (18)    384       2 3541258  
  8356    9.9 10.4  1.4  chr9               9743944  9745328 (46714518) C Mariner-N6_DR     DNA/TcMar-Tc1           (0)   1652     145 3541259  
  4895    7.4  1.1  0.9  chr9               9745329  9745969 (46713877) C Harbinger-N9_DR   DNA/PIF-Harbinger       (0)    643       2 3541260  
   489   11.1  3.7  0.0  chr9               9745970  9746049 (46713797) C Mariner-N6_DR     DNA/TcMar-Tc1        (1569)     83       1 3541259  
   309   18.6  0.0  1.4  chr9               9746155  9746225 (46713621) + piggyBac-N18_DR   DNA/PiggyBac             81    150   (504) 3541261  
   912   17.2  4.5  1.4  chr9               9746283  9746483 (46713363) + piggyBac-N18_DR   DNA/PiggyBac            355    561    (93) 3541262 *
   997   11.4  4.0  0.0  chr9               9746460  9746608 (46713238) C Penelope-5_DR     LINE/Penelope         (486)   2390    2236 3541263 *
  2466    4.3  6.3  5.2  chr9               9746478  9746842 (46713004) C DNA6-6_DR         DNA                  (6722)   4559    4191 3541264  
   265   19.6  4.8  5.9  chr9               9746841  9746943 (46712903) + piggyBac-N18_DR   DNA/PiggyBac            551    652     (2) 3541265 *
  2298    4.8  1.0  0.0  chr9               9748360  9748669 (46711177) C TDR16             DNA/Merlin              (0)    313       1 3541266  
   423   25.1  8.6  2.5  chr9               9748758  9748800 (46711046) C DNA9-3_DR         DNA/MULE-MuDR?       (5561)   5818    5767 3541267  
  1057   13.7  8.2  0.0  chr9               9748801  9748982 (46710864) C TDR13             DNA                     (0)    772     576 3541268  
  8257    6.8  4.9  1.2  chr9               9748983  9750146 (46709700) + DNA8-8_DR         DNA/hAT-Charlie           1   1206     (1) 3541269  
  1962   14.3  9.1  0.3  chr9               9750171  9750521 (46709325) C TDR13             DNA                   (260)    512     131 3541268  
  4343    6.8 13.5  1.4  chr9               9750522  9751217 (46708629) + TDR13B2           DNA                       1    779     (0) 3541270  
   738   10.0  0.9  0.9  chr9               9751230  9751340 (46708506) C TDR13             DNA                   (661)    111       1 3541268  
   298   22.1  4.4  0.0  chr9               9751924  9751991 (46707855) + DNA2-16_DR        DNA                   13855  13925  (4126) 3541271  
  8160    8.1  3.3  1.2  chr9               9752118  9753298 (46706548) C Harbinger-4N1C_DR DNA/PIF-Harbinger       (0)   1206       1 3541272  
  2694   24.1 12.1  1.9  chr9               9753365  9754308 (46705538) + L2-11_DRe         LINE/L2                 727   1764   (213) 3541273  
  1361    8.5 12.6  1.3  chr9               9754404  9754618 (46705228) C HATN8_DR          DNA/Zisupton            (0)    255      17 3541274  
   877   17.6  0.0  0.0  chr9               9754699  9754846 (46705000) C EXPANDER1_DR      LINE/RTE-BovB           (6)   3359    3212 3541275 *
  4710   10.1  1.9  0.4  chr9               9754845  9755529 (46704317) + DIRS-N2_DR        LTR/Ngaro              3789   4483  (1546) 3541276  
  2723   19.3 15.1  1.1  chr9               9755529  9756158 (46703688) C EXPANDER1_DR      LINE/RTE-BovB         (149)   3216    2500 3541275 *
   390   20.7  5.3  1.7  chr9               9756163  9756275 (46703571) C DNA-X-3_DR        DNA                   (970)    504     388 3541277  
   222   26.0  4.7  3.1  chr9               9756164  9756290 (46703556) C DNA-TA-4_DR       DNA/TcMar            (5104)   4691    4563 3541278 *
   425   23.9  3.9  0.0  chr9               9756185  9756200 (46703646) + Mariner-N2_DR     DNA/TcMar              1296   1430  (2536) 3541279  
   529   19.6  2.6  1.7  chr9               9756201  9756314 (46703532) + EnSpm-N48B_DR     DNA/CMC-EnSpm           750    864  (6095) 3541280  
   281   16.4  0.0  0.0  chr9               9756701  9756755 (46703091) + TDR24             DNA                       6     60   (384) 3541281  
  4713    7.7  0.0  0.0  chr9               9757043  9757653 (46702193) C TDR8D             DNA                     (0)    679      69 3541282  
  1724    7.3  3.0  2.6  chr9               9757649  9757914 (46701932) C piggyBac-N1_DR    DNA/PiggyBac          (738)    267       1 3541283 *
   515   24.6 11.4  1.1  chr9               9757917  9758171 (46701675) C EnSpm-N14_DR      DNA/CMC-EnSpm        (1990)   2590    2310 3541284  
   268    4.7  2.1  9.1  chr9               9758292  9758338 (46701508) + Tc1-6_DR          DNA/TcMar-Tc1             1     44  (1159) 3541285 *
   501    6.7  0.0 10.7  chr9               9758332  9758414 (46701432) + Tc1-6_DR          DNA/TcMar-Tc1           209    283   (920) 3541286 *
   711    5.2  0.0  8.3  chr9               9758413  9758516 (46701330) + Tc1-6_DR          DNA/TcMar-Tc1          1108   1203     (0) 3541287  
   247   23.5  0.0  0.0  chr9               9758881  9758931 (46700915) C piggyBac-N13B_DR  DNA/PiggyBac          (393)   1008     958 3541288  
  1113   20.7 22.3  3.0  chr9               9758942  9759469 (46700377) + Kolobok-N15_DR    DNA/Kolobok              11    637   (275) 3541289  
  8595   10.0  5.8  0.5  chr9               9759470  9760771 (46699075) + Kolobok-N2_DR     DNA/Kolobok-T2            1   1371     (0) 3541290  
   719   18.6  2.4 15.6  chr9               9760778  9760987 (46698859) C Kolobok-N15_DR    DNA/Kolobok           (707)    205      20 3541291  
   345   19.4 13.6  0.0  chr9               9761008  9761110 (46698736) + hAT-N168B_DR      DNA/hAT-Charlie         317    433   (222) 3541292  
  1816   11.4  2.9  0.4  chr9               9761113  9761384 (46698462) C TDR13             DNA                     (3)    769     491 3541293  
  1630   15.6 17.7  0.0  chr9               9761385  9761718 (46698128) C HarbingerN6_DR    DNA/PIF-Harbinger       (0)    393       1 3541294  
   532   10.3 44.2  0.0  chr9               9761719  9761866 (46697980) C TDR13             DNA                   (278)    494     278 3541293  
   468   11.3  1.4  0.0  chr9               9761866  9761936 (46697910) C TDR13             DNA                   (700)     72       1 3541293 *
   286   16.3  0.0  0.0  chr9               9761937  9761978 (46697868) C HATN8_DR          DNA/Zisupton          (213)     42       1 3541295  
   625    9.9  1.4 11.1  chr9               9762823  9762970 (46696876) + CryptonV-3_DR     DNA/Crypton-V           363    497 (22956) 3541296  
   378    8.4  9.7  1.9  chr9               9762855  9762999 (46696847) C Dada-tA_DR        DNA/Dada              (355)   8317    8162 3541297 *
   596    4.9  0.0 11.7  chr9               9762878  9762992 (46696854) C hAT-N39_DR        DNA/hAT-Tip100        (275)   1319    1217 3541298  
   464   13.3  8.8  2.9  chr9               9762993  9763071 (46696775) C hAT-N145_DR       DNA/hAT-Ac            (182)   1409    1205 3541299  
   783   17.7  3.1  0.0  chr9               9763077  9763206 (46696640) C EnSpm-N48B_DR     DNA/CMC-EnSpm        (6076)    883     750 3541300  
   735   16.7  4.6  0.6  chr9               9763078  9763228 (46696618) + EnSpm-6N1_DR      DNA/CMC-EnSpm          6274   6430  (2806) 3541301 *
   744   21.4  0.0  2.8  chr9               9763098  9763246 (46696600) + CryptonV-N5_DR    DNA/Crypton-V          3892   4036 (20501) 3541302  
   274   16.6  2.5  2.0  chr9               9763174  9763193 (46696653) C hAT-N22_DR        DNA/hAT              (1235)    503     452 3541303 *
   321    7.2  1.4  0.0  chr9               9763194  9763262 (46696584) + (TGAA)n           Simple_repeat             3     72     (0) 3541304 *
   651   18.2  4.0  3.4  chr9               9763207  9763252 (46696594) + DNA8-17_DR        DNA/hAT-Tip100         1530   1706   (107) 3541305  
   274   16.6  2.5  2.0  chr9               9763263  9763274 (46696572) C hAT-N22_DR        DNA/hAT              (1235)    451     414 3541303  
   286   23.6  2.3  8.4  chr9               9763373  9763460 (46696386) C EnSpm-N10_DR      DNA/CMC-EnSpm        (1589)   7719    7637 3541306  
   266   18.0 11.5  0.0  chr9               9763596  9763656 (46696190) C DNA-N30B_DR       DNA                   (775)    271     204 3541307  
   456   18.8 12.1  1.3  chr9               9764009  9764148 (46695698) C CryptonV-N1_DR    DNA/Crypton-V        (1921)   8130    7976 3541308 *
   858   25.1 11.4  6.2  chr9               9764027  9764179 (46695667) C DNA8-23_DR        DNA                  (1707)   5032    4777 3541309  
  1420    7.5  5.5  0.9  chr9               9764180  9764381 (46695465) C Mariner-N8_DR     DNA/TcMar              (18)    211       1 3541310  
   858   25.1 11.4  6.2  chr9               9764382  9764561 (46695285) C DNA8-23_DR        DNA                  (1707)   4776    4472 3541309 *
  1085   15.2  6.8  0.0  chr9               9764383  9764573 (46695273) C HE1_DR1           SINE/tRNA-V-RTE       (198)    204       1 3541311  
   540   26.2  2.3  9.4  chr9               9764574  9764597 (46695249) + EnSpm-N11_DR      DNA/CMC-EnSpm          3479   3679  (1674) 3541312  
   267   20.3  0.0  2.9  chr9               9765214  9765284 (46694562) C TDR23             DNA                  (1009)    138      70 3541313  
  4100   11.8 15.5  1.0  chr9               9765310  9766088 (46693758) + TDR22             DNA                       2    892   (363) 3541314 *
  4851   11.2  5.1 15.2  chr9               9766088  9767194 (46692652) + DNA-TTAA-3_DR     DNA                      19   1028   (151) 3541315  
   235   10.3  0.0  0.0  chr9               9767210  9767238 (46692608) + DNA-TTAA-3_DR     DNA                    1150   1178     (1) 3541316  
  1868    6.7 17.3  5.2  chr9               9767241  9767570 (46692276) + TDR22             DNA                     888   1255     (0) 3541317  
   647   23.5  1.4  2.8  chr9               9768654  9768872 (46690974) C ASAT_CY           Satellite               (0)    262      47 3541318  
   352   24.1  2.7  4.1  chr9               9768772  9768918 (46690928) + Mariner-N31_DR    DNA/TcMar-Tc1           274    418   (122) 3541319 *
   614   10.1  9.5  5.9  chr9               9768995  9769142 (46690704) + EnSpm-N4B_DR      DNA/CMC-EnSpm?           19    171    (49) 3541320  
  3132    8.3  1.7  0.0  chr9               9769143  9769562 (46690284) C DNA-X-2B_DR       DNA                    (11)    428       2 3541321  
   443   15.7  0.0  1.4  chr9               9769967  9770037 (46689809) + SAT-2_DR          Satellite                34    103    (81) 3541322  
   227    5.3 23.7  0.0  chr9               9770388  9770425 (46689421) C Kolobok-N16_DR    DNA/Kolobok?            (2)   1240    1194 3541323  
   513   16.3  3.2  9.5  chr9               9770458  9770613 (46689233) C Kolobok-N16_DR    DNA/Kolobok?          (642)    600     454 3541324  
   478   14.2 32.8  7.7  chr9               9770658  9770925 (46688921) C Kolobok-N16_DR    DNA/Kolobok?          (683)    460       2 3541324  
   503   23.0 13.7  5.2  chr9               9771019  9771215 (46688631) C TE-X-17_DR        Unknown               (236)    216       4 3541325  
  2640   10.8  1.9  3.6  chr9               9771806  9772287 (46687559) C EnSpm-N21_DR      DNA/CMC-EnSpm           (0)    479       6 3541326  
   257    9.8  1.6  0.0  chr9               9772491  9772551 (46687295) C DNA-TA-4_DR       DNA/TcMar            (5075)   4720    4659 3541327  
   236    5.3  1.3  1.3  chr9               9772498  9772573 (46687273) C hAT-N178B_DR      DNA/hAT-Ac           (1672)    211     136 3541328 *
  1077    9.1  0.0  2.0  chr9               9772506  9772827 (46687019) + (TTA)n            Simple_repeat             1    315     (0) 3541329  
   223   13.6  5.6  3.7  chr9               9772737  9772843 (46687003) + DNA-TA-4_DR       DNA/TcMar              6046   6154  (3641) 3541330 *
   309   20.0  0.0  0.0  chr9               9772811  9772875 (46686971) C DNA-8-26_DR       DNA/hAT-Tip100        (328)   1846    1782 3541331 *
   775   19.5  8.1  4.2  chr9               9772821  9773029 (46686817) C Crypton-N1_DR     DNA/Crypton-A         (267)    217       1 3541332  
   488   22.4  4.7 20.3  chr9               9773210  9773231 (46686615) C ENSPM-6_DR        DNA/CMC-EnSpm       (29841)   2775    2746 3541333  
   559   14.7 24.4  1.3  chr9               9773232  9773424 (46686422) C Zisupton-6_DR     DNA/Zisupton        (12888)   9228    8992 3541334 *
  3113    8.7  4.1  2.9  chr9               9773267  9773776 (46686070) + Mariner-N38_DR    DNA/TcMar-Tc1            31    546     (1) 3541335  
   488   22.4  4.7 20.3  chr9               9773425  9773725 (46686121) C ENSPM-6_DR        DNA/CMC-EnSpm       (29841)   2745    2327 3541333 *
   208   16.9 10.6 11.8  chr9               9773693  9773786 (46686060) + Merlin-1_DR       DNA/Merlin             2090   2182  (8345) 3541336 *
   567   21.3 17.6  1.6  chr9               9773881  9774147 (46685699) + ANGEL             DNA/Kolobok               1    309     (0) 3541337  
  1627    3.6  0.0  0.0  chr9               9774294  9774485 (46685361) C hAT-N127_DR       DNA/hAT-Charlie      (4312)   6004    5813 3541338  
   556   29.9  2.9  1.6  chr9               9774486  9774529 (46685317) C DNA2-16_DR        DNA                  (4012)  14034   13796 3541339  
  1692   15.1  1.8 11.6  chr9               9775848  9776244 (46683602) + CryptonV-2_DR     DNA/Crypton-V         20781  21142   (669) 3541340 *
  2543    8.0  1.9  1.9  chr9               9775893  9776251 (46683595) + SINE2-3_DR        SINE/tRNA-V-RTE          10    368     (0) 3541341  
   631   16.7  0.8  0.0  chr9               9776145  9776264 (46683582) + DNA-TA-4_DR       DNA/TcMar              4550   4670  (5125) 3541342 *
   630   19.0 15.0  1.1  chr9               9777152  9777311 (46682535) + Kolobok-N11_DR    DNA/Kolobok-T2            1    182   (289) 3541343  
   349   30.1 18.9  3.5  chr9               9777334  9777581 (46682265) + Harbinger-2_DR    DNA/PIF-Harbinger         1    285  (4042) 3541344  
   994   13.6  1.9 11.2  chr9               9777656  9777870 (46681976) C TDR8B             DNA/hAT-Ac            (130)    833     637 3541345  
   786   19.5  3.4  2.4  chr9               9777695  9777899 (46681947) C TDR8              DNA                    (21)   1134     928 3541346 *
  2220   11.9  0.3  4.0  chr9               9777901  9778286 (46681560) C TDR8              DNA                   (448)    707     336 3541346  
   598   18.2 10.9  0.0  chr9               9778286  9778395 (46681451) C Harbinger-2_DR    DNA/PIF-Harbinger    (4205)    122       1 3541347 *
  6177    8.6 12.8  2.3  chr9               9778543  9779579 (46680267) + Harbinger3N_DR    DNA/PIF-Harbinger         1   1144     (0) 3541348  
   630   17.3  4.5  9.5  chr9               9779580  9779776 (46680070) + Kolobok-N11_DR    DNA/Kolobok-T2          283    470     (1) 3541349  
  1000   18.7  2.2  5.3  chr9               9779786  9780017 (46679829) + DNA-X-8_DR        DNA                      16    240   (672) 3541350  
  2965    5.9  4.8  0.0  chr9               9780038  9780412 (46679434) C HarbingerN6_DR    DNA/PIF-Harbinger       (0)    393       1 3541351  
   298   21.9  0.0  0.0  chr9               9780359  9780422 (46679424) C hAT-N117_DR       DNA/hAT-Tip100       (2036)    621     558 3541352 *
   600   18.4  2.6  0.0  chr9               9780508  9780621 (46679225) + DNA-X-8_DR        DNA                     796    912     (0) 3541353  
  2941   11.9  1.7  0.6  chr9               9781962  9782433 (46677413) + Copia-11I_DR-LTR  LTR/Gypsy?                1    477     (0) 3541354  
   756   13.8 16.2  0.0  chr9               9782440  9782599 (46677247) + DNA11TA1_DR       DNA/CMC-EnSpm            18    203     (0) 3541355  
   483   19.4  4.9  2.7  chr9               9782642  9782784 (46677062) + Zisupton-7_DR     DNA/Zisupton           9241   9386  (7696) 3541356  
   480    7.3  8.3  3.0  chr9               9782834  9782989 (46676857) + DNA-2-32_DR       DNA/CMC-EnSpm?         5432   5595  (3187) 3541357 *
   646   12.5  0.0  1.9  chr9               9782881  9782986 (46676860) C Zisupton-6_DR     DNA/Zisupton        (13448)   8668    8565 3541358  
   228   21.9  3.8  4.3  chr9               9782893  9783078 (46676768) + Mariner-N29_DR    DNA/TcMar-ISRm11        368    552  (1213) 3541359 *
   554    6.5  0.8  0.8  chr9               9782987  9783004 (46676842) C EnSpm-N42_DR      DNA/CMC-EnSpm         (609)    643     520 3541360  
   400   10.6  1.9  6.5  chr9               9783005  9783040 (46676806) + ERV1-7_DR-I       LTR/ERV1               1697   1849  (4854) 3541361  
   209   16.1  0.0  0.0  chr9               9783063  9783093 (46676753) C Zisupton-7_DR     DNA/Zisupton         (6906)  10176   10146 3541362  
   287   10.6  0.0  0.0  chr9               9783130  9783176 (46676670) + Zisupton-7_DR     DNA/Zisupton           9587   9633  (7449) 3541363  
   224   18.6  5.8  1.1  chr9               9783306  9783392 (46676454) C ENSPM-6_DR        DNA/CMC-EnSpm       (14890)  17726   17636 3541364 *
   382   22.9  1.7  9.0  chr9               9783368  9783545 (46676301) + Zisupton-7_DR     DNA/Zisupton          10027  10192  (6890) 3541365  
  4882    5.7 25.4  0.5  chr9               9784281  9785050 (46674796) C DNA-8-11_DR       DNA/hAT-Ac              (0)    961       1 3541366  
   356   24.1  4.9  3.5  chr9               9785114  9785255 (46674591) C EnSpm-N27B_DR     DNA/CMC-EnSpm           (7)    166      23 3541367  
   381    7.2  0.7  5.0  chr9               9785324  9785469 (46674377) C Mariner-N5C_DR    DNA/TcMar            (6361)   1560    1421 3541368  
   302    6.5  7.7  0.6  chr9               9785352  9785362 (46674484) C hAT-N39_DR        DNA/hAT-Tip100        (219)   1375    1303 3541369 *
   352    6.0  0.8  0.0  chr9               9785363  9785377 (46674469) + Mariner-N5C_DR    DNA/TcMar              1403   1484  (6437) 3541370  
   576    2.2  0.0 18.1  chr9               9785378  9785488 (46674358) C Merlin-1_DR       DNA/Merlin           (2360)   8167    8074 3541371  
   466    4.4  0.0  2.6  chr9               9785400  9785515 (46674331) + EnSpm-N11_DR      DNA/CMC-EnSpm           478    590  (4763) 3541372 *
   302    6.5  7.7  0.6  chr9               9785496  9785506 (46674340) C hAT-N39_DR        DNA/hAT-Tip100        (219)   1302    1210 3541369 *
   251   18.7 20.6  0.0  chr9               9785530  9785636 (46674210) C EnSpm-N27B_DR     DNA/CMC-EnSpm          (44)    129       1 3541373  
   476   18.3  4.1  1.6  chr9               9786002  9786123 (46673723) C EnSpm-N27B_DR     DNA/CMC-EnSpm          (26)    147      23 3541374  
  5445   11.8 16.8  2.1  chr9               9786145  9787265 (46672581) + hAT-N57_DR        DNA/hAT-Ac                1   1282     (4) 3541375  
   487    9.5  4.0  0.0  chr9               9788084  9788157 (46671689) + ASAT_CY           Satellite                57    133   (129) 3541376  
  1497    8.4  0.4  8.3  chr9               9788165  9788411 (46671435) C Kolobok-N2_DR     DNA/Kolobok-T2          (0)   1371    1143 3541377  
   258   21.5  0.0 30.5  chr9               9788413  9788519 (46671327) + Kolobok-N1_DR     DNA/Kolobok-T2?         346    427   (372) 3541378  
   559   18.1  1.9  0.0  chr9               9788531  9788635 (46671211) + Kolobok-N1_DR     DNA/Kolobok-T2?         644    750    (49) 3541379  
  6364    8.0  7.3  7.7  chr9               9788868  9789996 (46669850) C DNA-8-8_DR        DNA/hAT-Charlie         (0)   1125       1 3541380  
   941   14.4 11.3  0.0  chr9               9790238  9790459 (46669387) C TDR6              DNA                     (1)    249       3 3541381  
   849   13.9 11.6  6.0  chr9               9790460  9790505 (46669341) + DNA-8-24_DR       DNA/hAT-Tip100          710    769  (1014) 3541382  
  1350   17.5  0.0  3.2  chr9               9790522  9790532 (46669314) C EnSpm-N42_DR      DNA/CMC-EnSpm         (438)    814     786 3541383  
   392   14.3  7.9  6.3  chr9               9790533  9790764 (46669082) C L1-48_DR          LINE/L1               (130)   5637    5506 3541384 *
  1083   17.9  6.5  0.0  chr9               9790560  9790884 (46668962) + Zisupton-6_DR     DNA/Zisupton           8485   8830 (13286) 3541385  
   335   17.7  3.5  1.1  chr9               9790734  9790904 (46668942) C Helitron-4_DR     RC/Helitron         (18349)  13519   13345 3541386 *
   360   12.7  3.9 12.7  chr9               9790752  9790931 (46668915) C Dada-U6_DR        DNA/Dada             (1755)   7208    7043 3541387 *
  1350   17.5  0.0  3.2  chr9               9790765  9790845 (46669001) C EnSpm-N42_DR      DNA/CMC-EnSpm         (438)    785     546 3541383  
   233   28.9  0.0  5.9  chr9               9791639  9791763 (46668083) + hAT-N134_DR       DNA/hAT?                739    856   (209) 3541388  
   394   10.3  0.0  0.0  chr9               9792094  9792151 (46667695) C L2-2_DRe          LINE/L2                 (5)   4233    4176 3541389  
   226   23.7  0.0  4.0  chr9               9792099  9792177 (46667669) C EnSpm-N49_DR      DNA/CMC-EnSpm        (1447)   2323    2248 3541390 *
  1742   11.6  3.2 21.8  chr9               9792344  9793008 (46666838) C DNA8-4A_DR        DNA/hAT-Charlie         (0)    919       1 3541391  
   258    7.9  0.0  0.0  chr9               9794122  9794159 (46665687) + EnSpm-N3C_DR      DNA/CMC-EnSpm            62     99   (184) 3541392  
  1601   11.7  5.5  0.3  chr9               9794164  9794438 (46665408) C DNA-2-11_DR       DNA                     (3)    986     698 3541393  
   211   22.0  8.5  0.0  chr9               9794754  9794812 (46665034) C EnSpm-N3B_DR      DNA/CMC-EnSpm        (3523)    211     148 3541394  
   360    9.6 15.7  0.0  chr9               9794929  9795011 (46664835) C DNA-2-11_DR       DNA                   (284)    705     610 3541393 *
   564    9.1  1.6  9.7  chr9               9794992  9795113 (46664733) + hAT-N127_DR       DNA/hAT-Charlie        2051   2163  (8153) 3541395  
   246   10.9  3.0  4.5  chr9               9795001  9795134 (46664712) C Gypsy-226_DR-LTR  LTR/Gypsy             (178)    838     707 3541396 *
   366    4.9  0.3  3.0  chr9               9795019  9795112 (46664734) C EnSpm-6N1_DR      DNA/CMC-EnSpm        (8213)   1023     973 3541397  
  3532    4.0  6.2  0.0  chr9               9795113  9795583 (46664263) C EnSpm-N23_DR      DNA/CMC-EnSpm           (1)    637     138 3541398  
   410   22.3  3.8  1.9  chr9               9795560  9795664 (46664182) C EnSpm-7_DR        DNA/CMC-EnSpm        (3837)   7197    7091 3541399 *
   301   19.7  0.0  0.0  chr9               9795598  9795659 (46664187) + Helitron-2_DR     RC/Helitron            6045   6106 (21306) 3541400 *
 33322    2.4  3.9  3.9  chr9               9795660  9800337 (46659509) C EnSpm-N25_DR      DNA/CMC-EnSpm           (0)   4686       1 3541401  
   241   23.2  2.1  2.1  chr9               9795674  9795688 (46664158) + hAT-N47C_DR       DNA/hAT-Tip100         1222   1295  (1164) 3541402 *
   397   11.7  4.7  1.0  chr9               9800297  9800408 (46659438) + CryptonV-3_DR     DNA/Crypton-V          8171   8267 (15186) 3541403  
   333   19.9  0.0  3.5  chr9               9800311  9800430 (46659416) C EnSpm-6N1_DR      DNA/CMC-EnSpm        (8121)   1115    1000 3541404 *
   786    6.7  0.0  0.0  chr9               9800331  9800450 (46659396) + hAT-2n1_DR        DNA/hAT-Charlie         986   1105   (105) 3541405  
   219   32.4  2.7  1.3  chr9               9800337  9800486 (46659360) + L1-82_DR          LINE/L1                5645   5796   (214) 3541406 *
   376   23.8  0.0  2.2  chr9               9800451  9800467 (46659379) + Gypsy123-I_DR     LTR/Gypsy               574    707  (4707) 3541407  
   249    0.0 16.7  0.0  chr9               9800490  9800525 (46659321) + EnSpm-N3C_DR      DNA/CMC-EnSpm           189    230    (53) 3541408  
   228    3.6  0.0  0.0  chr9               9800513  9800540 (46659306) + EnSpm-N3C_DR      DNA/CMC-EnSpm           243    270    (13) 3541409 *
   214   20.0  1.6  1.6  chr9               9801446  9801506 (46658340) + hAT-N178_DR       DNA/hAT-Ac                1     61  (1646) 3541410  
   876   11.8 16.7  1.8  chr9               9801596  9801793 (46658053) C ANGEL             DNA/Kolobok            (15)    294      68 3541411  
   371   23.6  3.0 11.7  chr9               9801740  9801797 (46658049) C Helitron-4_DR     RC/Helitron         (17340)  14528   14494 3541412 *
  3806    7.7  0.6  0.4  chr9               9801798  9802342 (46657504) + Mariner-N38_DR    DNA/TcMar-Tc1             1    546     (1) 3541413  
   459   21.3  3.2  0.6  chr9               9802343  9802384 (46657462) + Merlin-1_DR       DNA/Merlin             2171   2216  (8311) 3541414  
   215   19.0  2.0  7.2  chr9               9802300  9802401 (46657445) + Dada-tL_DR        DNA/Dada               2313   2409  (7998) 3541415 *
   265   20.0  5.0  0.0  chr9               9802344  9802423 (46657423) C EnSpm-22N2_DR     DNA/CMC-EnSpm        (3188)   2359    2276 3541416  
   296   20.0  4.3  2.0  chr9               9802424  9802499 (46657347) + CryptonV-N4_DR    DNA/Crypton-V          4914   4970  (8523) 3541417  
  1124   22.6 19.6  3.3  chr9               9802684  9803158 (46656688) + Harbinger-N31B_DR DNA/PIF-Harbinger        28    577   (104) 3541418  
   679   15.1  2.4  0.8  chr9               9803165  9803291 (46656555) C TDR13D            DNA                   (525)    237     109 3541419  
   281   22.7  3.0  0.0  chr9               9803288  9803353 (46656493) C TDR19C            DNA/hAT-Charlie       (258)    138      71 3541420 *
   233    3.2  3.2  0.0  chr9               9803833  9803863 (46655983) C TDR13D            DNA                    (25)    737     706 3541421  
   280   25.0  3.2 10.3  chr9               9803911  9804035 (46655811) C Zisupton-3_DR     DNA/Zisupton         (2556)   5399    5283 3541422 *
   387   20.4  0.0  1.1  chr9               9803953  9804046 (46655800) C HATN7_DR          DNA/hAT               (170)    425     333 3541423 *
   496   29.3  0.0  1.4  chr9               9804003  9804144 (46655702) + DNA8-18_DR        DNA                     994   1133     (0) 3541424  
   550   16.8  1.1  0.0  chr9               9804145  9804236 (46655610) C TDR13D            DNA                    (83)    679     587 3541421  
   554   26.1  5.5  5.9  chr9               9804269  9804283 (46655563) C Helitron-2_DR     RC/Helitron         (17825)   9587    9474 3541425  
  1494    9.8  0.0  0.0  chr9               9804284  9804477 (46655369) C hAT-N141_DR       DNA/hAT-Charlie         (0)    194       1 3541426  
   554   26.1  5.5  5.9  chr9               9804478  9804488 (46655358) C Helitron-2_DR     RC/Helitron         (17825)   9473    9369 3541425 *
  1686   19.9 12.3  0.9  chr9               9804482  9804962 (46654884) C TDR13D            DNA                   (226)    536       2 3541421  
   211   11.4  5.7  0.0  chr9               9805710  9805744 (46654102) + L1-63_DR          LINE/L1                4439   4475   (483) 3541427  
   227   20.3  0.0  7.1  chr9               9806066  9806155 (46653691) C EnSpm-N21_DR      DNA/CMC-EnSpm         (175)    304     221 3541428  
  1997    6.0  0.4  0.0  chr9               9806166  9806433 (46653413) + DNA-2-30B_DR      DNA                       1    269   (144) 3541429  
   326   12.3  4.6  0.0  chr9               9806380  9806444 (46653402) C hAT-N178B_DR      DNA/hAT-Ac           (1514)    369     302 3541430 *
   472   17.9  8.9  1.2  chr9               9806473  9806630 (46653216) + DNA-2-30B_DR      DNA                       1    170   (243) 3541431  
   360   19.5  0.0  3.9  chr9               9806615  9806630 (46653216) C DNA8-10_DR        DNA/hAT-Ac           (1192)   2826    2814 3541432 *
  2245   10.8  6.6  0.8  chr9               9806631  9806977 (46652869) + SINE2-4_DR        SINE/tRNA-V-RTE           1    367     (4) 3541433  
   293   19.1 22.3  3.3  chr9               9806896  9806998 (46652848) + EnSpm-N11_DR      DNA/CMC-EnSpm          3696   3817  (1536) 3541434 *
   204   12.5  0.0  0.0  chr9               9806984  9807015 (46652831) C DNA-2-30B_DR      DNA                   (163)    250     219 3541435 *
   643   11.8  5.8  0.8  chr9               9807075  9807194 (46652652) C DNA-2-30B_DR      DNA                   (206)    207      82 3541435  
   299   15.0  1.7  0.0  chr9               9807205  9807264 (46652582) C DNAX-19_DR        DNA                   (234)    205     145 3541436  
   457   10.3 35.0  0.0  chr9               9807739  9807855 (46651991) C DNA-TA-1_DR       DNA/TcMar-Tc1          (19)    793     636 3541437  
  2007   12.7  8.0  2.5  chr9               9807856  9808267 (46651579) C DNA-TA-1_DR       DNA/TcMar-Tc1         (373)    439       6 3541437  
   427   14.9  1.4  0.0  chr9               9808277  9808350 (46651496) + DNA-TTAA-2_DR     DNA                     163    237   (432) 3541438  
   330   10.4  0.0  0.0  chr9               9808350  9808397 (46651449) + DIRS-16_DR        LTR/Ngaro              6343   6390   (305) 3541439 *
   362   12.5  5.5  1.3  chr9               9808399  9808471 (46651375) + DNA-TTAA-2_DR     DNA                     527    602    (67) 3541440  
   232    9.4  0.0  0.0  chr9               9809855  9809886 (46649960) C DNAX-16_DR        DNA                     (0)    423     392 3541441  
   230   20.4  1.9  0.0  chr9               9809887  9809907 (46649939) + Mariner-N20_DR    DNA/TcMar-Tc1            67    120   (749) 3541442  
   329   17.9  0.0  0.0  chr9               9809912  9809967 (46649879) + hAT-N54_DR        DNA/hAT-Ac                1     56  (1633) 3541443  
   499   14.1  2.8 17.1  chr9               9810004  9810183 (46649663) + hAT-N54B_DR       DNA/hAT-Ac              188    345   (149) 3541444  
   215   10.4  5.7  9.8  chr9               9810256  9810308 (46649538) C DNAX-16_DR        DNA                   (202)    221     171 3541441  
   200   12.5  0.0  2.5  chr9               9810314  9810354 (46649492) + TZF28B            DNA/TcMar-Tc1            18     57  (1557) 3541445  
   648   12.4  7.3  0.0  chr9               9810467  9810603 (46649243) C DNA11TA1B_DR      DNA/CMC-EnSpm          (56)    147       1 3541446  
   527   20.8  0.0  0.0  chr9               9810666  9810761 (46649085) C Harbinger-4N1_DR  DNA/PIF-Harbinger       (0)   1021     926 3541447 *
   802    9.1  0.0  0.0  chr9               9810759  9810890 (46648956) C Harbinger-4N1B_DR DNA/PIF-Harbinger     (428)    735     604 3541448  
   445   25.4  0.9  0.0  chr9               9810762  9810775 (46649071) + DNA2-14_DR        DNA                    5616   5726  (1896) 3541449 *
   363   14.0  4.2  3.1  chr9               9810892  9810910 (46648936) C Helitron-N3_DR    RC/Helitron           (928)   2088    2069 3541450  
  2451    8.4  0.3  0.8  chr9               9810911  9811272 (46648574) + Mariner-N38_DR    DNA/TcMar-Tc1             1    360   (187) 3541451  
   205   18.8  0.0  0.0  chr9               9811234  9811281 (46648565) + MuDR-2_DR         DNA/MULE-MuDR         18076  18123  (5810) 3541452 *
   230    0.0  0.0  0.0  chr9               9811255  9811281 (46648565) + ENSPM-6_DR        DNA/CMC-EnSpm          2715   2741 (29875) 3541453 *
  2672   12.0  8.7  3.0  chr9               9811280  9811784 (46648062) C Harbinger-4N1B_DR DNA/PIF-Harbinger     (556)    607      75 3541448  
   393   21.4  9.0  2.1  chr9               9812544  9812569 (46647277) C DNA2-16_DR        DNA                  (6635)  11416   11382 3541454  
   470   16.4 13.5  0.8  chr9               9812570  9812680 (46647166) + Kolobok-N10B_DR   DNA/Kolobok               1    125   (146) 3541455  
  1650   12.8 16.2  0.0  chr9               9812685  9812980 (46646866) C EXPANDER1_DR      LINE/RTE-BovB           (4)   3361    3018 3541456  
  1175   19.3  3.4  0.0  chr9               9812985  9813191 (46646655) + EXPANDER1_DR      LINE/RTE-BovB           224    437  (2928) 3541457  
   562   20.9  0.8  0.0  chr9               9813193  9813321 (46646525) + Kolobok-N10B_DR   DNA/Kolobok             142    271     (0) 3541458  
  1573   11.1  1.8  0.4  chr9               9813376  9813602 (46646244) C HARBINGERN2B_DR   DNA/PIF-Harbinger       (0)    799     570 3541459  
  3618    1.6  4.1  0.4  chr9               9813606  9814042 (46645804) C L2-2_DRe          LINE/L2                 (0)   4238    3786 3541460  
  2750    9.4  3.6  8.5  chr9               9814051  9814516 (46645330) C HarbingerN2_DR    DNA/PIF-Harbinger     (229)    445       1 3541461  
   418   16.6  6.1  0.0  chr9               9814578  9814619 (46645227) + Helitron-2_DR     RC/Helitron           11727  11896 (15513) 3541462 *
   432    6.7  0.0  0.0  chr9               9814600  9814703 (46645143) + Zisupton-6_DR     DNA/Zisupton          16444  16547  (5569) 3541463 *
   564    8.0  0.0  1.1  chr9               9814620  9814708 (46645138) + DNA-6-N5B_DR      DNA                    1069   1156  (2367) 3541464  
   377    9.4  1.5  6.2  chr9               9814628  9814763 (46645083) + EnSpm-N1_DR       DNA/CMC-EnSpm          2012   2141   (389) 3541465 *
   432    2.6  0.8  0.8  chr9               9814709  9814737 (46645109) C Harbinger-N17_DR  DNA/PIF-Harbinger    (1239)    406     289 3541466  
  1461   18.3  4.4 10.0  chr9               9815864  9816275 (46643571) C EnSpm-N22_DR      DNA/CMC-EnSpm         (423)   1098     708 3541467  
 54126    0.2  0.1  0.0  chr9               9816297  9822346 (46637500) C DIRS1b_DR         LTR/DIRS                (0)   6055       1 3541468  
   369   17.4 13.9  0.0  chr9               9822350  9822435 (46637411) + Harbinger-N31B_DR DNA/PIF-Harbinger         1     98   (583) 3541469  
   942   19.5 13.0  0.4  chr9               9822436  9822651 (46637195) + DIRS-4N1-LTR_DR   LTR/Ngaro                 4    246   (108) 3541470  
   710    9.3  8.4  0.0  chr9               9822680  9822786 (46637060) + Harbinger-N31B_DR DNA/PIF-Harbinger       566    681     (0) 3541471  
   244   23.2  5.8  0.0  chr9               9824668  9824736 (46635110) C CryptonV-3_DR     DNA/Crypton-V       (15439)   8014    7942 3541472  
  1252    6.8  0.0  1.1  chr9               9824742  9824919 (46634927) + Proto2-1_DR       LINE/Proto2            1275   1450     (3) 3541473  
  2271    9.4  9.4 10.1  chr9               9824956  9825485 (46634361) + piggyBac-N2_DR    DNA/PiggyBac              1    527     (9) 3541474  
   924   16.8  8.9  9.6  chr9               9825488  9825790 (46634056) C DNAX-16_DR        DNA                   (122)    301       1 3541475  
  1006    4.0  0.0  0.0  chr9               9826593  9826717 (46633129) C REX1-2_DR         LINE/Rex-Babar          (1)   3361    3237 3541476  
   982   19.5 11.4  3.6  chr9               9826841  9827148 (46632698) + TE-X-6B_DR        DNA/Crypton-A            37    367   (207) 3541477  
   304    0.0  0.0  0.0  chr9               9827168  9827202 (46632644) + TDR13B2           DNA                       1     35   (744) 3541478 *
  1395    7.6  4.5  0.0  chr9               9827199  9827396 (46632450) + TDR13B2           DNA                     573    779     (0) 3541479  
   248    3.3  0.0  0.0  chr9               9827462  9827491 (46632355) + TE-X-6B_DR        DNA/Crypton-A           531    560    (14) 3541480  
   540   10.8  1.2  0.0  chr9               9828523  9828605 (46631241) + DNA-3-5_DR        DNA/PIF-Harbinger         1     84   (990) 3541481  
  6948    1.3  1.1  0.0  chr9               9828620  9829413 (46630433) + L2-2_DRe          LINE/L2                3436   4238     (0) 3541482  
   633    9.4  9.4  0.0  chr9               9829419  9829514 (46630332) + DNA-3-5_DR        DNA/PIF-Harbinger        86    190   (884) 3541483  
  3171   11.7  5.6 12.9  chr9               9829529  9830189 (46629657) + DNA14-5-1_DR      DNA                      38    655    (38) 3541484  
   250   22.9  9.6  8.2  chr9               9830208  9830364 (46629482) + DNA-3-5_DR        DNA/PIF-Harbinger       188    346   (728) 3541485  
  4838    6.1  0.8  0.3  chr9               9830365  9830977 (46628869) C DIRS-1C-LTR_DR    LTR/Ngaro               (0)    618       3 3541486  
   627   13.3 10.5  0.0  chr9               9830985  9831089 (46628757) + DNA-3-5_DR        DNA/PIF-Harbinger       368    483   (591) 3541487  
  1393   19.1  6.2  3.3  chr9               9831536  9831827 (46628019) + DNA-3-5_DR        DNA/PIF-Harbinger       775   1074     (0) 3541488  
  1094   12.1 11.1  0.4  chr9               9831858  9832064 (46627782) C ANGEL             DNA/Kolobok            (30)    279      51 3541489  
   303   29.3  4.4  4.0  chr9               9831859  9832107 (46627739) C IS3EU-4_DR        DNA/IS3EU           (10480)   4549    4300 3541490 *
   575   21.6 12.8  0.9  chr9               9831914  9832109 (46627737) C DNA2-8_DR         DNA/CMC-EnSpm        (2695)   1712    1494 3541491  
  2365    9.2  5.3  7.5  chr9               9833034  9833468 (46626378) C HATN1_DR          DNA/hAT                 (1)    426       1 3541492  
   210   23.8  0.0  0.0  chr9               9833436  9833477 (46626369) C DIRS-N4_DR        LTR/Ngaro            (4695)   1101    1060 3541493 *
   854   10.4 15.3 30.5  chr9               9833495  9833722 (46626124) C hAT-N166_DR       DNA/hAT-hAT5            (1)    539     250 3541494  
   907   15.8  3.7  0.0  chr9               9833723  9833886 (46625960) C DNA8-17_DR        DNA/hAT-Tip100        (111)   1702    1533 3541495 *
  1009    8.3  0.0  0.0  chr9               9833755  9833886 (46625960) C SINE2-3_DR        SINE/tRNA-V-RTE         (3)    365     234 3541496  
   958   12.6  2.5  1.2  chr9               9833887  9833910 (46625936) + DNA9-6_DR         DNA                    4464   4621  (3263) 3541497  
   854   10.4 15.3 30.5  chr9               9833911  9834102 (46625744) C hAT-N166_DR       DNA/hAT-hAT5            (1)    249       3 3541494  
   897   23.4  7.7  0.0  chr9               9834217  9834438 (46625408) C DNA-1-6_DR        DNA                    (37)    588     350 3541498  
   342   13.4 15.7  1.1  chr9               9834463  9834545 (46625301) C EnSpm-17_DR       DNA/CMC-EnSpm        (6476)   2800    2706 3541499  
   214   18.1  0.0 16.2  chr9               9834497  9834575 (46625271) C Helitron-2_DR     RC/Helitron         (15246)  12166   12099 3541500 *
   240   19.9  5.0  4.0  chr9               9836238  9836325 (46623521) + L2-43_DR          LINE/L2                1340   1409  (1006) 3541501  
   209   28.9  7.7  0.0  chr9               9836358  9836461 (46623385) C hAT-N133_DR       DNA/hAT-Ac            (246)    377     266 3541502 *
  1656   22.1  7.8  3.4  chr9               9836418  9836452 (46623394) + EnSpm-N17_DR      DNA/TcMar              2978   3159  (2034) 3541503  
  2275   12.0  6.9  1.0  chr9               9836453  9836815 (46623031) + HE1_DR1           SINE/tRNA-V-RTE           1    384    (18) 3541504  
  1656   22.1  7.8  3.4  chr9               9836816  9836867 (46622979) + EnSpm-N17_DR      DNA/TcMar              3160   3446  (1747) 3541503  
   578   16.3  3.7  8.4  chr9               9836831  9836991 (46622855) C hAT-N133_DR       DNA/hAT-Ac            (354)    269     116 3541502 *
   247   25.3  2.7  0.0  chr9               9837053  9837127 (46622719) + Kolobok-N2A_DR    DNA/Kolobok-T2         1262   1338    (17) 3541505  
   414   19.6 12.3  3.8  chr9               9838024  9838145 (46621701) C Harbinger-N23_DR  DNA/PIF-Harbinger       (3)    434     303 3541506  
   881   18.4 17.3  3.6  chr9               9838251  9838493 (46621353) + Harbinger-N23_DR  DNA/PIF-Harbinger       163    437     (0) 3541507  
  1619    7.1  1.9  0.5  chr9               9838563  9838775 (46621071) C DNA2-16_DR        DNA                  (4005)  14046   13831 3541508  
   513   31.1  1.9  2.7  chr9               9838568  9838772 (46621074) + EnSpm-N36_DR      DNA/CMC-EnSpm           987   1189  (2036) 3541509 *
  1154   18.9  5.0  5.4  chr9               9838773  9839131 (46620715) C TDR24             DNA                     (2)    442     159 3541510  
   436   20.8  2.8  1.8  chr9               9839132  9839239 (46620607) C DNAX-16_DR        DNA                     (0)    423     315 3541511  
   269   19.7  0.0  3.6  chr9               9839278  9839335 (46620511) C DNAX-16_DR        DNA                   (367)     56       1 3541511  
   307   25.0  3.2  1.1  chr9               9839376  9839468 (46620378) + Harbinger-N33_DR  DNA/PIF-Harbinger        33    127  (1073) 3541512  
   200   18.0  8.0  0.0  chr9               9839499  9839548 (46620298) + Harbinger-2_DR    DNA/PIF-Harbinger       227    280  (4047) 3541513  
   323   33.1  1.6  2.4  chr9               9839583  9839709 (46620137) + Harbinger-2_DR    DNA/PIF-Harbinger      4160   4285    (42) 3541514  
   342    0.0  0.0  0.0  chr9               9839888  9840003 (46619843) + (GAAA)n           Simple_repeat             3    118     (0) 3541515  
  1755   12.9  1.4  0.0  chr9               9840532  9840810 (46619036) + DNA13TA1_DR       DNA/TcMar-Tc1             1    283    (35) 3541516  
   260    6.2  0.0  0.0  chr9               9841010  9841090 (46618756) + (GAAA)n           Simple_repeat             2     82     (0) 3541517  
   321   16.4  3.5 23.3  chr9               9841147  9841289 (46618557) C DNA-2-29_DR       DNA                     (2)    130      11 3541518  
   345   21.9 10.9  0.6  chr9               9843146  9843162 (46616684) C IS3EU-1_DR        DNA/IS3EU            (4509)   4195    4092 3541519  
   648   13.8  6.5  0.0  chr9               9843163  9843285 (46616561) + ANGEL             DNA/Kolobok               1    131   (178) 3541520  
   264   17.2  1.7  1.7  chr9               9843330  9843388 (46616458) + TE-X-16_DR        DNA/Crypton-A           231    289    (64) 3541521  
   305   18.4 20.0  4.0  chr9               9843517  9843646 (46616200) + EnSpm-N13_DR      DNA/CMC-EnSpm          4235   4384 (17765) 3541522 *
   481   16.3 16.4  2.9  chr9               9843536  9843562 (46616284) C TE-X-13_DR        Unknown              (1106)   1319    1118 3541523  
   777   11.9  8.6  0.0  chr9               9843563  9843713 (46616133) + ANGEL             DNA/Kolobok             146    309     (0) 3541524  
   346   24.2  7.5  7.5  chr9               9843577  9843737 (46616109) C DNA2-8_DR         DNA/CMC-EnSpm        (2768)   1639    1479 3541525 *
   290   22.7 13.5  6.3  chr9               9843647  9843707 (46616139) C EnSpm-N47_DR      DNA/CMC-EnSpm?       (2025)    990     787 3541526 *
  1752   11.5  9.8  4.4  chr9               9844187  9844532 (46615314) + HE1_DR1           SINE/tRNA-V-RTE           8    371    (31) 3541527  
  1320   17.8 12.4  6.6  chr9               9844189  9844574 (46615272) + EnSpm-N10_DR      DNA/CMC-EnSpm          3387   3793  (5515) 3541528 *
   682   12.9  3.6  4.4  chr9               9844530  9844667 (46615179) + hAT-N133_DR       DNA/hAT-Ac              138    274   (349) 3541529 *
  1804    6.8  4.4  0.0  chr9               9844673  9844921 (46614925) + Mariner-N7_DR     DNA/TcMar                 1    260     (1) 3541530  
  3348   10.4  2.2  1.2  chr9               9844991  9845488 (46614358) C HarbingerN1_DR    DNA/PIF-Harbinger     (147)    503       1 3541531  
   240   16.7  2.9  5.9  chr9               9845699  9845768 (46614078) + TE-X-16_DR        DNA/Crypton-A           241    308    (45) 3541532 *
   413    7.6  0.8 11.7  chr9               9845761  9845786 (46614060) C EnSpm-N42_DR      DNA/CMC-EnSpm         (419)    833     727 3541533  
   610    3.2  0.0  6.5  chr9               9845787  9845885 (46613961) + ERV1-7_DR-I       LTR/ERV1               1698   1790  (4913) 3541534  
   422    7.7  2.2  2.4  chr9               9845792  9845918 (46613928) C DNA-8-24_DR       DNA/hAT-Tip100       (1615)    168      58 3541535 *
   386    9.9  1.6  5.7  chr9               9845811  9845938 (46613908) + DNA6-6_DR         DNA                    7777   7899  (3382) 3541536 *
  3593   11.6  5.7  2.4  chr9               9846435  9847044 (46612802) + HATN3B_DR         DNA/hAT-Tip100            1    630   (349) 3541537  
  1243   21.6 17.5  4.4  chr9               9846650  9847191 (46612655) C Helitron-2_DR     RC/Helitron         (21403)   6009    5400 3541538 *
  1416   15.5  8.6  0.7  chr9               9846916  9847194 (46612652) + DNA6-8B_DR        DNA                     623    923  (1749) 3541539  
   206   10.0  0.0  0.0  chr9               9847520  9847559 (46612287) C EnSpm-6N1_DR      DNA/CMC-EnSpm        (2814)   6422    6383 3541540 *
   463   21.1 17.8  2.4  chr9               9847526  9847671 (46612175) + EnSpm-15_DR       DNA/CMC-EnSpm          1096   1263 (10191) 3541541 *
   513   17.8 26.4  0.0  chr9               9847550  9847678 (46612168) C HE1_DR1           SINE/tRNA-V-RTE       (237)    165       3 3541542  
   661   18.2  7.1 14.8  chr9               9847973  9848197 (46611649) C Harbinger-N31B_DR DNA/PIF-Harbinger       (4)    677     468 3541543  
   560   22.2  1.2  7.7  chr9               9848183  9848204 (46611642) + DNA-2-32_DR       DNA/CMC-EnSpm?         2454   2465  (6317) 3541544 *
  2516   10.6  3.1  0.5  chr9               9848205  9848564 (46611282) + SINE2-4_DR        SINE/tRNA-V-RTE           1    369     (2) 3541545  
  1001   26.5  2.5 13.9  chr9               9848235  9848721 (46611125) + CryptonV-N5_DR    DNA/Crypton-V          3563   4000 (20537) 3541546 *
   636   16.2  5.1  0.0  chr9               9848622  9848738 (46611108) + Penelope-5_DR     LINE/Penelope          2269   2391   (485) 3541547 *
   254    3.1  0.0  0.0  chr9               9848721  9848752 (46611094) C Harbinger-N28_DR  DNA/PIF-Harbinger     (620)     42      11 3541548 *
  1886   14.4  1.9  1.3  chr9               9850011  9850326 (46609520) C SINE2-4_DR        SINE/tRNA-V-RTE        (48)    323       6 3541549  
  1391   21.3  2.7  4.8  chr9               9850014  9850378 (46609468) + DNA6-6_DR         DNA                    6876   7233  (4048) 3541550 *
   420   12.9  3.5  1.1  chr9               9850435  9850520 (46609326) + L2-1B_DR          LINE/L2                 748    835   (173) 3541551  
   239   10.4  2.0 12.2  chr9               9851432  9851530 (46608316) + hAT-N75_DR        DNA/hAT-Charlie         971   1060   (267) 3541552 *
   453   28.5  2.9  8.0  chr9               9851461  9851491 (46608355) C Polinton-1_DR     DNA/Maverick          (643)  17842   17735 3541553  
   529   17.5  1.3  0.6  chr9               9851492  9851646 (46608200) C Penelope-1_DR     LINE/Penelope        (4216)    230      75 3541554 *
   891    5.8  3.4  0.0  chr9               9851540  9851691 (46608155) + Zisupton-6_DR     DNA/Zisupton           8742   8874 (13242) 3541555  
   469   11.4 14.1  2.7  chr9               9851578  9851712 (46608134) + Harbinger-1_DR    DNA/PIF-Harbinger      2505   2654  (1255) 3541556 *
   201   30.7  4.3  0.6  chr9               9851602  9851765 (46608081) + CryptonV-N4_DR    DNA/Crypton-V          4895   5064  (8429) 3541557 *
   453   28.5  2.9  8.0  chr9               9851647  9851670 (46608176) C Polinton-1_DR     DNA/Maverick          (643)  17734   17643 3541553  
   458   23.8  0.6 13.2  chr9               9851692  9851717 (46608129) + IS3EU-1_DR        DNA/IS3EU              6602   6759  (1945) 3541558  
   243   14.3  3.5  1.7  chr9               9851747  9851803 (46608043) + TDR6              DNA                     165    222    (28) 3541559  
   217   24.7  8.1  6.8  chr9               9851978  9852064 (46607782) C Kolobok-N2_DR     DNA/Kolobok-T2       (1132)    239     152 3541560  
   462    7.3  0.0  3.2  chr9               9852200  9852326 (46607520) C Mariner-N5C_DR    DNA/TcMar            (6386)   1535    1413 3541561 *
   676   17.5  3.5  4.7  chr9               9852230  9852403 (46607443) C Penelope-1_DR     LINE/Penelope         (303)   4143    3972 3541562  
   479   10.1  1.6  0.0  chr9               9852327  9852342 (46607504) C DNA-X-5_DR        DNA/hAT                (69)   1123    1022 3541563 *
   459   14.2  4.0  0.0  chr9               9852327  9852342 (46607504) C EnSpm-6N1_DR      DNA/CMC-EnSpm        (8111)   1120     972 3541564 *
   579   22.7 11.5  2.0  chr9               9852647  9852916 (46606930) + Tx1-11_DR         LINE/L1-Tx1            5378   5672   (128) 3541565  
   470   21.6  7.0  0.6  chr9               9852898  9853055 (46606791) + TDR6              DNA                      65    232    (18) 3541566 *
  2695   17.0  7.5  1.7  chr9               9853387  9854014 (46605832) C Gypsy-216_DR-LTR  LTR/Gypsy              (65)    701      38 3541567  
   247    3.2  0.9  0.0  chr9               9853990  9854108 (46605738) + (GAAA)n           Simple_repeat             1    120     (0) 3541568 *
   231   11.7  0.0 22.2  chr9               9854062  9854127 (46605719) C Gypsy-216_DR-LTR  LTR/Gypsy             (712)     54       1 3541567 *
   272    1.1  0.0  0.0  chr9               9854188  9854276 (46605570) + (TAAA)n           Simple_repeat             2     90     (0) 3541569  
   268   18.6  0.0 10.3  chr9               9854232  9854327 (46605519) C hAT-10_DR         DNA/hAT-Tip100       (4305)    175      89 3541570 *
   211   19.9  0.0  4.6  chr9               9854277  9854314 (46605532) + EnSpm-N20_DR      DNA/CMC-EnSpm          1132   1254  (1620) 3541571 *
   444   20.9 20.7  5.8  chr9               9854444  9854477 (46605369) C CryptonV-N4_DR    DNA/Crypton-V        (5591)   7902    7839 3541572  
```
