## Supplementary Data 1 for "A genomic portrait of zebrafish transposable elements and their spatiotemporal embryonic expression": danRer11.nonalt.fa.out (part 559 of 591)

```
  1922   11.7 13.0  1.5  chr9               9854478  9854832 (46605014) + HE1_DR1           SINE/tRNA-V-RTE           2    396     (6) 3541573  
   547   19.6 15.4  1.9  chr9               9854975  9855260 (46604586) + Tx1-11_DR         LINE/L1-Tx1            5450   5773    (27) 3541574  
  2552    5.3  3.2  4.6  chr9               9855377  9855749 (46604097) + SINE2-3_DR        SINE/tRNA-V-RTE           1    368     (0) 3541575  
   621   14.5  0.0 11.1  chr9               9855635  9855774 (46604072) + EnSpm-N11_DR      DNA/CMC-EnSpm          3699   3824  (1529) 3541576 *
   200   16.7 12.5  0.0  chr9               9856451  9856498 (46603348) C L2-5_DRe          LINE/L2                 (7)   2220    2167 3541577  
   483   13.4 24.4  2.8  chr9               9856748  9856923 (46602923) C hAT-N22_DR        DNA/hAT-Ac              (0)   1738    1526 3541578  
   861   18.8  1.3 17.9  chr9               9856926  9857239 (46602607) + Tc1-4_DR          DNA/TcMar-Tc1             1    269  (1303) 3541579  
  1498    7.5  0.0  2.6  chr9               9857240  9857473 (46602373) + DNA6-2_DR         DNA                       1    228  (2306) 3541580 *
  3541    2.6  9.2  1.4  chr9               9857288  9857755 (46602091) C DNA6-2_DR         DNA                   (516)   2018    1515 3541581  
  1644   11.7 12.1  2.1  chr9               9857753  9858050 (46601796) + ERVN1-LTR_DR      LTR                      19    345     (0) 3541582 *
   223    3.7  0.0  0.0  chr9               9858231  9858257 (46601589) C CryptonV-N3_DR    DNA/Crypton-V         (970)  19693   19667 3541583  
   395   19.0  5.6  1.8  chr9               9858512  9858618 (46601228) C hAT-N142B_DR      DNA/hAT?             (1176)    824     714 3541584 *
   521   10.3  0.0  1.3  chr9               9858546  9858624 (46601222) C hAT-N167B_DR      DNA/hAT-Charlie       (258)   1315    1238 3541585  
   485   13.7  2.1  2.1  chr9               9858625  9858640 (46601206) + HE1_DR1           SINE/tRNA-V-RTE         308    402     (0) 3541586  
   246   21.3  4.9  0.0  chr9               9859202  9859262 (46600584) C CryptonV-1_DR     DNA/Crypton-V        (3248)  14625   14562 3541587  
   235   25.3  3.2  3.2  chr9               9859263  9859295 (46600551) C L2-2_DRe          LINE/L2                 (4)   4234    4141 3541588  
   306   22.2  0.0  6.3  chr9               9859343  9859443 (46600403) C hAT-N118_DR       DNA/hAT-Ac             (25)   1155    1061 3541589  
  3246    8.3  4.0  1.4  chr9               9860255  9860731 (46599115) C ERV1-N4-LTR_DR    LTR                     (0)    821     333 3541590  
  3126   10.4 17.4  0.3  chr9               9860730  9861280 (46598566) + HarbingerN1_DR    DNA/PIF-Harbinger         6    650     (0) 3541591 *
  2197    8.6  4.2  0.9  chr9               9861281  9861601 (46598245) C ERV1-N4-LTR_DR    LTR                   (489)    332       1 3541590  
   950   11.9  1.2  2.5  chr9               9863125  9863288 (46596558) + DNA11TA1B_DR      DNA/CMC-EnSpm            42    203     (0) 3541592  
   386   19.0  4.0  1.0  chr9               9863291  9863391 (46596455) + DNA-6-N1_DR       DNA                       1    104   (604) 3541593 *
   453   12.3  4.1  0.0  chr9               9863388  9863460 (46596386) C hAT-N129_DR       DNA/hAT-Ac            (332)    432     357 3541594  
   265   21.3  9.2  6.9  chr9               9863430  9863570 (46596276) C DNA-6-N1_DR       DNA                   (223)    485     342 3541595 *
  2480    8.8 29.5  1.4  chr9               9863711  9864195 (46595651) C TE-X-3_DR         DNA/PIF-ISL2EU          (0)   1023     405 3541596  
   235   14.9  0.0  8.2  chr9               9864165  9864230 (46595616) C Kolobok-1_DR      DNA/Kolobok-T2        (979)   5324    5264 3541597 *
   317    7.5  0.0  0.0  chr9               9864192  9864231 (46595615) + EnSpm-N3B_DR      DNA/CMC-EnSpm          1031   1070  (2664) 3541598 *
  1441   13.9  0.0  5.1  chr9               9864197  9864485 (46595361) C EnSpm-10_DR       DNA/CMC-EnSpm        (5590)    715     441 3541599  
  2148   10.6 12.6  0.0  chr9               9864493  9864850 (46594996) C TE-X-3_DR         DNA/PIF-ISL2EU        (620)    403       1 3541596  
   382   21.1  1.9 18.5  chr9               9864852  9865008 (46594838) + ERVN1-LTR_DR      LTR                      89    223   (122) 3541600  
  1385   17.1 15.9 10.9  chr9               9865098  9865714 (46594132) C EnSpm-N7_DR       DNA/CMC-EnSpm        (1895)    344       1 3541601  
   260   11.5 11.5  0.0  chr9               9865770  9865821 (46594025) + hAT-N129_DR       DNA/hAT-Ac              387    444   (320) 3541602  
   353   14.3  2.5  2.5  chr9               9865823  9865901 (46593945) C DNA-6-N1_DR       DNA                   (629)     79       1 3541595  
   216   13.9  0.0  0.0  chr9               9866544  9866586 (46593260) C hAT-N81_DR        DNA/hAT-Charlie       (268)    560     518 3541603  
  2153   18.6  5.9  2.5  chr9               9866917  9867455 (46592391) + DNA8-23_DR        DNA                    4491   5034  (1705) 3541604  
   622   27.5  2.8 20.0  chr9               9866933  9867101 (46592745) + CryptonV-N5_DR    DNA/Crypton-V          3562   3854 (20683) 3541605 *
  2522    6.2  3.9  1.6  chr9               9867102  9867460 (46592386) + SINE2-3_DR        SINE/tRNA-V-RTE           2    368     (0) 3541606  
  1297   20.9 11.6  6.5  chr9               9867113  9867638 (46592208) C DNA8-23_DR        DNA                  (4472)   2267    1717 3541607 *
   622   27.5  2.8 20.0  chr9               9867461  9867637 (46592209) + CryptonV-N5_DR    DNA/Crypton-V          3855   4165 (20372) 3541605 *
   224   29.9  4.5  2.2  chr9               9867564  9867652 (46592194) + DNA-2-32_DR       DNA/CMC-EnSpm?         2641   2731  (6051) 3541608 *
   578   16.4 28.4  0.7  chr9               9867643  9867857 (46591989) C Kolobok-N3_DR     DNA/Kolobok-T2?        (30)    340      67 3541609  
   383    7.8  0.0  0.0  chr9               9867921  9867971 (46591875) + Rex1-26_DRe       LINE/Rex-Babar         2680   2730   (660) 3541610  
   230    8.8  0.0  0.0  chr9               9867974  9868007 (46591839) C hAT-N22B_DR       DNA/hAT-Ac           (1104)    275     242 3541611  
   204   15.4 15.4  0.0  chr9               9868008  9868059 (46591787) + Kolobok-N3_DR     DNA/Kolobok-T2?         232    291    (79) 3541612  
   259    5.3  2.6  0.0  chr9               9868063  9868100 (46591746) + Kolobok-N3_DR     DNA/Kolobok-T2?         323    361     (9) 3541613  
   346   26.8  2.3  1.5  chr9               9868676  9868804 (46591042) C LINEX-1_DR        Retroposon              (6)    799     670 3541614  
   253   27.7  0.0  0.0  chr9               9869177  9869187 (46590659) + EnSpm-N34_DR      DNA/CMC-EnSpm           329    411   (679) 3541615  
   261   29.2  1.4  0.0  chr9               9869188  9869259 (46590587) + IS3EU-4_DR        DNA/IS3EU             14069  14141   (888) 3541616 *
   278   20.4  0.0  0.0  chr9               9869212  9869265 (46590581) C Dada-tL_DR        DNA/Dada             (1287)   9120    9067 3541617 *
   292   19.6  0.0  0.0  chr9               9869220  9869265 (46590581) C hAT-2n1_DR        DNA/hAT-Charlie       (118)   1092    1051 3541618  
   247   20.3  2.9  1.4  chr9               9869266  9869289 (46590557) C Zisupton-7_DR     DNA/Zisupton         (5663)  11419   11349 3541619  
   233   26.4  1.8  4.3  chr9               9869501  9869666 (46590180) + DNA-8-29_DR       DNA/hAT-Tip100          783    944    (76) 3541620 *
   460   25.7  2.7  0.7  chr9               9869519  9869533 (46590313) C Polinton-4N1_DR   DNA/Maverick         (5567)   4869    4720 3541621  
   564   14.3  0.0  4.8  chr9               9869534  9869665 (46590181) C DNA7-N1_DR        DNA/Zisupton         (1074)   9343    9218 3541622 *
   595   13.2  0.9  0.0  chr9               9869552  9869665 (46590181) + Harbinger1_DR     DNA/PIF-Harbinger      2739   2853  (1608) 3541623  
   526   17.6  2.5  0.0  chr9               9869562  9869680 (46590166) C hAT-2n1_DR        DNA/hAT-Charlie       (119)   1091     970 3541618 *
   313   30.2  2.0 16.7  chr9               9869572  9869770 (46590076) C ENSPM-6_DR        DNA/CMC-EnSpm       (17667)  14949   14776 3541624 *
  3232   10.2  1.8  1.1  chr9               9869604  9869665 (46590181) C Helitron-N2_DR    RC/Helitron           (930)   1533     986 3541625  
  3264    7.5  1.2  1.0  chr9               9869666  9870147 (46589699) C Mariner-N38_DR    DNA/TcMar-Tc1           (3)    544      62 3541626  
   505   24.4  2.3  0.6  chr9               9869681  9869722 (46590124) + Helitron-4_DR     RC/Helitron           13420  13580 (18288) 3541627 *
  1163   23.4 11.2  6.9  chr9               9869771  9870186 (46589660) C DNAX-25B_DR       DNA/Zisupton         (1285)   2253    1386 3541628  
  1356   16.9 10.2  4.7  chr9               9870187  9870628 (46589218) + ENSPM-6_DR        DNA/CMC-EnSpm         14259  14723 (17893) 3541629  
  1232    8.3 29.9  0.6  chr9               9870450  9870727 (46589119) C Merlin-1_DR       DNA/Merlin           (7975)   2552    2194 3541630 *
  1163   23.4 11.2  6.9  chr9               9870629  9870648 (46589198) C DNAX-25B_DR       DNA/Zisupton         (1285)   1385    1341 3541628 *
  2143    8.9  1.8  8.4  chr9               9870680  9871059 (46588787) + Merlin-1_DR       DNA/Merlin             4293   4649  (5878) 3541631 *
  2549    5.6  0.0  0.3  chr9               9870738  9871062 (46588784) C DNA6-6_DR         DNA                  (6719)   4562    4239 3541632  
   338   17.4  0.0  0.0  chr9               9871034  9871102 (46588744) C DNA8-25_DR        DNA                  (1565)   2402    2334 3541633 *
   257   14.5  0.0  1.6  chr9               9871054  9871116 (46588730) + hAT-N42B_DR       DNA/hAT-Ac               88    149   (642) 3541634 *
   277    9.5  2.6  5.3  chr9               9871061  9871138 (46588708) + MuDR-2_DR         DNA/MULE-MuDR         16392  16467  (7466) 3541635  
   244   17.4  0.9  7.1  chr9               9871139  9871165 (46588681) + Ginger1-N1_DR     DNA/Ginger-1            670    768  (1890) 3541636  
   215   20.3  5.7  3.2  chr9               9871166  9871182 (46588664) + Zisupton-6_DR     DNA/Zisupton           1272   1396 (20720) 3541637  
   230   14.3  0.0  5.4  chr9               9872564  9872622 (46587224) + Helitron-N3B_DR   RC/Helitron            1826   1881  (4723) 3541638  
   230   25.3 14.0  3.2  chr9               9872694  9872719 (46587127) + DNAX-25B_DR       DNA/Zisupton           1883   1924  (1614) 3541639  
   360   17.7  4.2  0.0  chr9               9872721  9872816 (46587030) C ENSPM-6_DR        DNA/CMC-EnSpm       (17798)  14818   14719 3541624 *
   597   21.3 10.1  7.5  chr9               9872740  9872888 (46586958) + hAT-N21B_DR       DNA/hAT-Ac              806   1220    (81) 3541640  
   333   20.3  6.1  1.7  chr9               9872817  9872834 (46587012) + hAT5-N2_DR        DNA/hAT-hAT5           1206   1324  (1261) 3541641 *
   230   25.3 14.0  3.2  chr9               9872835  9873028 (46586818) + DNAX-25B_DR       DNA/Zisupton           1925   2252  (1286) 3541639 *
   649   21.7  8.2  3.0  chr9               9872889  9873144 (46586702) C Mariner-6_DR      DNA/TcMar-Tc1        (1360)    269       1 3541642  
   274   23.7  2.6  2.6  chr9               9873094  9873114 (46586732) + Dada-U1A_DR       DNA/Dada               3827   3869  (7110) 3541643 *
   305    9.5  0.0  0.0  chr9               9873115  9873152 (46586694) C hAT-N21B_DR       DNA/hAT-Ac            (557)    744     707 3541644  
   393   20.6  0.0  1.0  chr9               9873153  9873255 (46586591) C EnSpm-N21_DR      DNA/CMC-EnSpm           (2)    477     376 3541645  
   274   23.7  2.6  2.6  chr9               9873157  9873171 (46586675) + Dada-U1A_DR       DNA/Dada               3870   3904  (7075) 3541643 *
   429   20.7  8.6  9.7  chr9               9873304  9873501 (46586345) C EnSpm-N21_DR      DNA/CMC-EnSpm         (283)    196       1 3541645  
  1402    7.6 22.3  0.0  chr9               9874974  9875197 (46584649) C Harbinger-N12_DR  DNA/PIF-Harbinger       (0)    702     429 3541646  
  2000    6.7  0.0  0.0  chr9               9875199  9875453 (46584393) C HATN8_DR          DNA/Zisupton            (0)    255       1 3541647  
   223    3.3  0.0  0.0  chr9               9875430  9875459 (46584387) C ENSPM-2N_DR       DNA/CMC-EnSpm         (822)    716     687 3541648 *
   888   10.9  2.2  0.7  chr9               9875447  9875569 (46584277) C Harbinger-N12_DR  DNA/PIF-Harbinger     (269)    433     309 3541646  
   816    6.7  0.0  0.0  chr9               9875570  9875674 (46584172) C TDR8C             DNA                     (0)   1122    1018 3541649  
   224   23.0  0.0  7.6  chr9               9875660  9875772 (46584074) + hAT-N29_DR        DNA/hAT-Tip100          995   1099   (481) 3541650 *
  1230    5.0  0.0  0.0  chr9               9875679  9875847 (46583999) C TDR8C             DNA                   (916)    206       1 3541651  
   529   28.0  7.4  3.6  chr9               9875926  9876195 (46583651) C Copia-13D_DR-LTR  LTR/Gypsy?            (340)    569     290 3541652  
  7572    7.5 11.8  6.3  chr9               9876931  9878307 (46581539) C hAT-N138B_DR      DNA/hAT-Ac              (0)   1449       1 3541653  
  2725    8.2  7.0  0.0  chr9               9878318  9878730 (46581116) C DNA15TA1_DR       DNA/CMC-EnSpm           (0)    442       1 3541654  
   502   15.6  9.3  2.4  chr9               9879089  9879206 (46580640) C DNA-3-2B_DR       DNA/PIF-Harbinger       (1)    831     706 3541655  
   255    7.5  0.0  0.0  chr9               9880048  9880087 (46579759) C DNA15TA1_DR       DNA/CMC-EnSpm         (402)     40       1 3541656  
   550   20.8  2.8  0.0  chr9               9880088  9880193 (46579653) + HarbingerN5_DR    DNA/PIF-Harbinger       752    860     (1) 3541657  
  8820    3.3  3.8  3.2  chr9               9880702  9881839 (46578007) C Harbinger3N_DR    DNA/PIF-Harbinger       (0)   1144       1 3541658  
   255   22.0  1.6  1.6  chr9               9882092  9882194 (46577652) C Rex1-23_DRe       LINE/Rex-Babar        (814)   1436    1390 3541659  
  9035    5.2  2.4  1.5  chr9               9882263  9883485 (46576361) C LOOPERN1_DR       DNA/Kolobok-T2          (0)   1234       1 3541660  
  2378   12.2  6.1  3.9  chr9               9883668  9884093 (46575753) C IS3EU-5_DR        DNA/IS3EU            (7853)    435       1 3541661  
  2905   15.7  0.7  1.3  chr9               9884111  9884647 (46575199) C Gypsy108-LTR_Dr   LTR/Gypsy               (0)    534       1 3541662  
  6373   11.6  4.0  8.3  chr9               9885653  9886941 (46572905) + hAT-N202_DR       DNA/hAT-Tip100          422   1752   (133) 3541663  
   527    3.2  0.0  0.0  chr9               9886978  9887040 (46572806) + EnSpm-N49_DR      DNA/CMC-EnSpm          3082   3144   (626) 3541664 *
  2154    8.2  7.7  3.4  chr9               9887038  9887401 (46572445) C hAT-N77_DR        DNA/hAT-Charlie       (689)    423      45 3541665  
  1173   24.1  1.7  0.7  chr9               9887342  9887652 (46572194) C Gypsy-248_DR-I    LTR/Gypsy            (2162)   2121    1806 3541666 *
   301   17.9  0.0  1.2  chr9               9887653  9887737 (46572109) C hAT-N26_DR        DNA/hAT-Ac              (1)   1458    1375 3541667  
   219    3.7  0.0  0.0  chr9               9887738  9887764 (46572082) + hAT-N145_DR       DNA/hAT-Ac                1     27  (1564) 3541668 *
  2348   11.5  1.9  2.2  chr9               9887764  9888127 (46571719) + hAT-N145_DR       DNA/hAT-Ac               63    425  (1166) 3541669 *
  6201   12.4  7.2 11.9  chr9               9888127  9889633 (46570213) C Harbinger-1N1_DR  DNA/PIF-Harbinger       (0)   1657     215 3541670  
  1194    7.2  0.0  0.0  chr9               9889661  9889824 (46570022) C Rex1-61_DR        LINE/Rex-Babar         (17)   1971    1808 3541671  
  9230    5.5  0.3  0.3  chr9               9889825  9890965 (46568881) C DNAX-10_DR        DNA                     (0)   1141       1 3541672  
   328    0.0  0.0  0.0  chr9               9890966  9891004 (46568842) C Rex1-61_DR        LINE/Rex-Babar        (181)   1807    1769 3541671  
   348   22.9  1.0  2.1  chr9               9891085  9891182 (46568664) C Gypsy-248_DR-I    LTR/Gypsy            (4922)    603     507 3541666 *
  1156   17.4 22.3  8.9  chr9               9891179  9891890 (46567956) + DNAX-23_DR        DNA                    6847   7646  (4155) 3541673 *
  2314   13.8 14.2  2.3  chr9               9891346  9891922 (46567924) + ENSPM-2N_DR       DNA/CMC-EnSpm           414   1057   (481) 3541674  
   507   17.2  0.0 15.0  chr9               9891968  9892097 (46567749) C hAT-N189_DR       DNA/hAT-Tip100        (737)    134      22 3541675  
   205   17.1  2.4  0.0  chr9               9893206  9893246 (46566600) C Tx1-12_DR         LINE/L1-Tx1           (760)   4460    4419 3541676  
   219   18.6 14.4  0.0  chr9               9893658  9893754 (46566092) C Ginger1-N1_DR     DNA/Ginger-1         (1859)    799     689 3541677 *
  1097   10.6  6.7  3.5  chr9               9893726  9893754 (46566092) + Helitron-4_DR     RC/Helitron           13492  13527 (18341) 3541678  
  3941    6.6  0.6  0.4  chr9               9893755  9894300 (46565546) + Mariner-N38_DR    DNA/TcMar-Tc1             1    547     (0) 3541679  
   388   18.6  1.0  1.0  chr9               9894222  9894319 (46565527) + Merlin-1_DR       DNA/Merlin             2096   2193  (8334) 3541680 *
   280    7.4 14.3  3.2  chr9               9894272  9894327 (46565519) + CryptonV-N5_DR    DNA/Crypton-V         17048  17109  (7428) 3541681 *
   234   18.8  1.0  1.0  chr9               9894430  9894475 (46565371) + EnSpm-N13_DR      DNA/CMC-EnSpm          8156   8252 (13897) 3541682  
   270    5.9  0.0  0.0  chr9               9894476  9894526 (46565320) + Merlin-1_DR       DNA/Merlin             2158   2208  (8319) 3541683 *
   288    1.7  0.0  0.0  chr9               9894491  9894541 (46565305) C Merlin-1_DR       DNA/Merlin           (8938)   1589    1554 3541684  
  1224   19.9 22.9  1.2  chr9               9894564  9894960 (46564886) C DIRS-1-LTR_DR     LTR/Ngaro             (137)    485       4 3541685  
  1496   16.4  0.0  2.6  chr9               9894961  9895217 (46564629) C EnSpm-15_DR       DNA/CMC-EnSpm        (2091)   9363    9114 3541686  
   783   16.9  4.4  6.5  chr9               9895048  9895250 (46564596) C CryptonV-N2_DR    DNA/Crypton-V         (747)  15891   15693 3541687 *
   579   18.4 26.4  0.0  chr9               9895228  9895428 (46564418) + Kolobok-N10C_DR   DNA/Kolobok              83    336     (8) 3541688 *
   230   25.0  6.6  1.8  chr9               9895350  9895455 (46564391) + EnSpm-15_DR       DNA/CMC-EnSpm          9925  10035  (1419) 3541689 *
   260   25.3  2.1  2.1  chr9               9895436  9895459 (46564387) + CryptonV-3_DR     DNA/Crypton-V          7928   7990 (15463) 3541690  
   293   18.3  1.7  0.0  chr9               9895460  9895519 (46564327) + DNAX-16_DR        DNA                     363    423     (0) 3541691  
   231   26.3  0.0  0.0  chr9               9895697  9895753 (46564093) + TDR13B            DNA                      19     75   (688) 3541692 *
  3374   11.3 15.9  2.9  chr9               9895707  9896366 (46563480) C TDR13             DNA                    (36)    736       1 3541693  
   602   22.1 22.5  3.6  chr9               9896432  9896826 (46563020) + Copia-12B_DR-LTR  LTR/Gypsy?                1    467     (0) 3541694  
   217   20.6  1.3  5.4  chr9               9896971  9897000 (46562846) + hAT5-N2_DR        DNA/hAT-hAT5           1104   1173  (1408) 3541695  
   250    7.8  0.0 10.3  chr9               9897001  9897043 (46562803) C ENSPM-6_DR        DNA/CMC-EnSpm       (29875)   2741    2703 3541696 *
   441   15.9 16.0  3.2  chr9               9897007  9897175 (46562671) C hAT-N21B_DR       DNA/hAT-Ac             (81)   1220    1031 3541697 *
   839   15.6  6.5  2.6  chr9               9897154  9897337 (46562509) + SAT-26B_DR        Satellite               601    791     (2) 3541698 *
  1124   13.2  5.6  0.0  chr9               9897177  9897373 (46562473) + SINE2-3B_DR       SINE/tRNA-V              11    218   (133) 3541699  
  1906    8.6  1.9  2.6  chr9               9897374  9897685 (46562161) C Gypsy38-LTR_DR    LTR/Gypsy               (0)    416     107 3541700  
   844   20.1  5.7  2.1  chr9               9897374  9897405 (46562441) C MuDR-2_DR         DNA/MULE-MuDR        (3690)  20243   20007 3541701 *
  2550    5.3  0.0  0.0  chr9               9897685  9898002 (46561844) + DNA13TA1a_DR      DNA/TcMar-Tc1             1    318     (0) 3541702  
   741    5.6  0.9  0.9  chr9               9898003  9898109 (46561737) C Gypsy38-LTR_DR    LTR/Gypsy             (309)    107       1 3541700  
   353   12.2  0.0  0.0  chr9               9898137  9898185 (46561661) + hAT-N47B_DR       DNA/hAT-Tip100          692    740   (248) 3541703 *
   379   12.4  0.0  7.7  chr9               9898178  9898247 (46561599) + DNA-2-2_DR        DNA                     343    407     (0) 3541704  
   303    6.0  0.0  8.0  chr9               9898248  9898296 (46561550) + DNA8-17_DR        DNA/hAT-Tip100         1627   1671   (142) 3541705  
   259   24.5 11.4  3.0  chr9               9898267  9898296 (46561550) C ENSPM-6_DR        DNA/CMC-EnSpm       (10834)  21782   21546 3541706 *
   367   24.9 15.9  0.0  chr9               9898297  9898485 (46561361) + Mariner-6_DR      DNA/TcMar-Tc1           192    410  (1219) 3541707  
   264   18.9  6.8  0.0  chr9               9898297  9898316 (46561530) + DNA-6-N2_DR       DNA                    3557   3635  (1421) 3541708 *
   353   12.2  0.0  0.0  chr9               9898645  9898693 (46561153) + hAT-N47B_DR       DNA/hAT-Tip100          692    740   (248) 3541709  
   269    0.0 14.7  0.0  chr9               9898694  9898727 (46561119) + DNA-2-2_DR        DNA                       1     39   (368) 3541710  
   209   13.2 10.9  3.4  chr9               9898695  9898749 (46561097) C DNA2-14_DR        DNA                  (2715)   4907    4849 3541711 *
  1721    3.0  0.0  0.0  chr9               9898706  9898904 (46560942) + DNA-2-2_DR        DNA                     209    407     (0) 3541712  
   303    6.0  0.0  8.0  chr9               9898905  9898953 (46560893) + DNA8-17_DR        DNA/hAT-Tip100         1627   1671   (142) 3541713  
   259   24.5 11.4  3.0  chr9               9898924  9898953 (46560893) C ENSPM-6_DR        DNA/CMC-EnSpm       (10834)  21782   21546 3541714 *
   367   24.9 15.9  0.0  chr9               9898954  9899142 (46560704) + Mariner-6_DR      DNA/TcMar-Tc1           192    410  (1219) 3541715  
   264   18.9  6.8  0.0  chr9               9898954  9898973 (46560873) + DNA-6-N2_DR       DNA                    3557   3635  (1421) 3541716 *
   552   13.9  3.0  0.0  chr9               9899174  9899274 (46560572) + LOOPERN5_DR       DNA/Kolobok-T2           17    120  (1117) 3541717  
   219   13.6  0.0  2.3  chr9               9899282  9899326 (46560520) + LOOPERN5_DR       DNA/Kolobok-T2         1194   1237     (0) 3541718  
   292   12.7  1.8  0.0  chr9               9899328  9899382 (46560464) + hAT-N21B_DR       DNA/hAT-Ac             1152   1207    (94) 3541719  
   333   12.3  0.0  6.1  chr9               9899562  9899613 (46560233) C Harbinger-N25_DR  DNA/PIF-Harbinger       (0)    576     517 3541720  
  1306   20.1  9.6  0.3  chr9               9899615  9899894 (46559952) C Harbinger-N25_DR  DNA/PIF-Harbinger     (186)    390      85 3541720  
  6193    5.2  1.0  3.2  chr9               9899923  9900743 (46559103) + P-1N2_DR          DNA/P                     1    803  (1343) 3541721  
  2018    2.6  0.0  0.0  chr9               9900743  9900975 (46558871) + P-1N2_DR          DNA/P                  1914   2146     (0) 3541722 *
   316   25.7 15.6  0.0  chr9               9901409  9901517 (46558329) C DIRS-2_DR         LTR/DIRS                (0)   5291    5166 3541723  
  1796   15.2 10.0  9.1  chr9               9901752  9902229 (46557617) C Harbinger-N16B_DR DNA/PIF-Harbinger      (28)   2417    1936 3541724  
  1697    9.5  8.0  0.3  chr9               9902251  9902514 (46557332) + hAT-N31_DR        DNA/hAT-Ac              596    879   (583) 3541725  
  1081   11.2  0.0  0.7  chr9               9902512  9902663 (46557183) + DIRS-17_DR        LTR/DIRS               1828   1978  (2966) 3541726 *
  3672   12.9  0.8 10.9  chr9               9902655  9903518 (46556328) + DIRS-1_DR         LTR/DIRS               2548   3505  (1439) 3541727  
  7029   17.7  8.7  4.4  chr9               9903520  9905195 (46554651) + DIRS-1_DR         LTR/DIRS               3909   5653     (1) 3541727  
   368   12.1  0.0  0.0  chr9               9905196  9905251 (46554595) + DNA-N30_DR        DNA                     640    695   (335) 3541728  
   203   11.1  5.6  0.0  chr9               9905253  9905288 (46554558) + DNA2-14_DR        DNA                    6809   6846   (776) 3541729 *
   314   10.6  0.0 10.5  chr9               9905286  9905348 (46554498) C Harbinger-N16B_DR DNA/PIF-Harbinger    (1854)    591     535 3541730  
  1088   12.1  4.0  0.0  chr9               9905365  9905537 (46554309) C TC1DR3            DNA/TcMar-Tc1         (632)    593     414 3541731  
   287   24.7  8.2  0.9  chr9               9905762  9905859 (46553987) + P-1N2_DR          DNA/P                    41    145  (2001) 3541732  
   290   21.2  3.0  0.0  chr9               9906305  9906370 (46553476) C hAT-N85_DR        DNA/hAT-Charlie        (70)    124      57 3541733  
   284   21.1  0.0  0.0  chr9               9906390  9906441 (46553405) C hAT-N199_DR       DNA/hAT?                (1)    452     401 3541734  
   290   25.1  0.8  2.7  chr9               9906845  9906984 (46552862) C Gypsy-165-I_DR    LTR/Gypsy             (108)   4258    4203 3541735  
   772    3.8 17.0  0.0  chr9               9907114  9907219 (46552627) + hAT-N37_DR        DNA/hAT-Charlie           1    124   (309) 3541736  
  2479    3.6  0.7  0.0  chr9               9907909  9908216 (46551630) + hAT-N37_DR        DNA/hAT-Charlie         124    433     (0) 3541737  
   351   29.9  8.4  0.0  chr9               9908373  9908479 (46551367) C Gypsy-199_DR-I    LTR/Gypsy             (392)   2854    2739 3541738  
   587   21.8 24.8  1.7  chr9               9908496  9908733 (46551113) C DIRS-10_DR        LTR/DIRS                (0)   5763    5472 3541739  
   465   17.0  0.0  3.2  chr9               9908752  9908848 (46550998) C DNA9-N2_DR        DNA                  (4398)   8073    7980 3541740  
   229   17.3  3.8  1.9  chr9               9908846  9908898 (46550948) C TE-X-1_DR         DNA                   (313)   1165    1112 3541741 *
   949   14.1 10.6  7.0  chr9               9908891  9909126 (46550720) C Merlin-1_DR       DNA/Merlin           (6036)   4491    4293 3541742  
   530   32.0  7.1  5.3  chr9               9908901  9909194 (46550652) + Penelope-1_DR     LINE/Penelope          3729   4027   (419) 3541743 *
  2260   16.4  3.6 10.2  chr9               9909042  9909194 (46550652) + DNA9-3_DR         DNA/MULE-MuDR?         9477   9945  (1430) 3541744  
  2617    5.8  4.6  0.6  chr9               9909195  9909540 (46550306) + HE2_DR            SINE/tRNA-V-RTE           1    360     (3) 3541745  
   814   17.8  0.0  3.4  chr9               9909410  9909560 (46550286) + Penelope-1_DR     LINE/Penelope          3733   3878   (568) 3541746 *
   701   22.1  1.0  2.6  chr9               9909412  9909606 (46550240) C Helitron-4_DR     RC/Helitron         (15414)  16454   16263 3541747 *
  1177   10.5  4.5  5.0  chr9               9909587  9909806 (46550040) C DNA-N30_DR        DNA                    (16)   1014     796 3541748  
 23903    4.6  4.1  0.2  chr9               9909824  9912872 (46546974) + BHIKHARI-5-I_DR   LTR/ERV1               4409   7576  (2082) 3541749  
 11973    9.5  4.0  1.4  chr9               9912856  9914652 (46545194) + BHIKHARI-5-I_DR   LTR/ERV1               7815   9657     (1) 3541749 *
  9283   10.4  6.1  2.0  chr9               9914657  9916221 (46543625) + LTR2B_DR          LTR                       1   1628     (0) 3541750  
   239   28.7  3.9  3.2  chr9               9916239  9916287 (46543559) C EnSpm-N13_DR      DNA/CMC-EnSpm       (14367)   7782    7632 3541751  
   378   21.8  5.9  0.0  chr9               9916288  9916388 (46543458) C Mariner-6_DR      DNA/TcMar-Tc1        (1522)    107       1 3541752  
   232   18.8  9.5 11.3  chr9               9916389  9916415 (46543431) + Helitron-N3B_DR   RC/Helitron            5666   5690   (914) 3541753 *
   297    9.5  0.0  0.0  chr9               9916359  9916400 (46543446) C hAT-N21B_DR       DNA/hAT-Ac            (557)    744     703 3541754  
   228   18.8  4.4  5.6  chr9               9916360  9916395 (46543451) + EnSpm-N2_DR       DNA/CMC-EnSpm          3105   3139   (876) 3541755 *
   357   18.6  1.0  1.9  chr9               9916396  9916499 (46543347) C EnSpm-N21_DR      DNA/CMC-EnSpm           (1)    478     376 3541756  
   271   12.5  1.8  1.8  chr9               9916401  9916415 (46543431) + Merlin-1_DR       DNA/Merlin             2145   2201  (8326) 3541757 *
   244   13.6  2.9  4.4  chr9               9916416  9916426 (46543420) C Helitron-N3B_DR   RC/Helitron          (4711)   1892    1826 3541758  
   407   25.6 13.3  0.5  chr9               9916551  9916715 (46543131) C EnSpm-N21_DR      DNA/CMC-EnSpm         (293)    186       1 3541756  
   372   17.9  2.8  3.5  chr9               9916716  9916797 (46543049) + CryptonV-3_DR     DNA/Crypton-V           423    503 (22950) 3541759 *
   404    7.1  0.0  9.9  chr9               9916721  9916798 (46543048) + Zisupton-6_DR     DNA/Zisupton           9284   9354 (12762) 3541760  
   254    3.9  2.5  5.1  chr9               9916755  9916835 (46543011) C hAT-N177B_DR      DNA/hAT-Tip100        (496)    468     390 3541761 *
   289   11.4  0.0  5.2  chr9               9916799  9916822 (46543024) + Mariner-N5C_DR    DNA/TcMar              1433   1529  (6392) 3541762  
   236   15.0  0.0  0.0  chr9               9918086  9918096 (46541750) + Nimb-4_DR         LINE/I                  631    641  (9020) 3541763  
  1702    6.6  1.2  0.4  chr9               9918097  9918341 (46541505) + TDR17             DNA/Sola-1                2    248     (0) 3541764  
  2978    6.3 15.9  0.4  chr9               9918552  9918998 (46540848) C Harbinger-N12_DR  DNA/PIF-Harbinger       (0)    702     187 3541765  
   283   18.9  0.0  0.0  chr9               9918997  9919049 (46540797) + DNA-8-17_DR       DNA/Zisupton             95    147  (1273) 3541766 *
   717    5.6  0.0  0.0  chr9               9919007  9919096 (46540750) C Zisupton-5_DR     DNA/Zisupton            (8)   9013    8924 3541767  
   327    7.0 17.5  0.0  chr9               9919101  9919157 (46540689) + hAT-N203_DR       DNA/hAT-Tip100         1484   1550  (3991) 3541768  
  1767    1.5  0.0  0.0  chr9               9919165  9919363 (46540483) + Harbinger-1N1_DR  DNA/PIF-Harbinger         1    199  (1458) 3541769  
 11258    7.1  2.5  2.4  chr9               9919364  9921018 (46538828) C Harbinger-1N1_DR  DNA/PIF-Harbinger       (0)   1657       1 3541770  
   244   14.8  7.9  9.1  chr9               9920943  9921031 (46538815) + ENSPM-6_DR        DNA/CMC-EnSpm          6454   6541 (26075) 3541771 *
 11377    3.5  2.2  0.2  chr9               9921018  9922450 (46537396) + Harbinger-1N1_DR  DNA/PIF-Harbinger       196   1657     (0) 3541772  
  1588    9.0  0.5  0.5  chr9               9922454  9922677 (46537169) + piggyBac-N2B_DR   DNA/PiggyBac            870   1093     (0) 3541773  
  4788    6.7  4.2  0.4  chr9               9922678  9923365 (46536481) + hAT-N48_DR        DNA/hAT-Ac              906   1619    (44) 3541774  
  1382   19.7  7.2  4.3  chr9               9923370  9923756 (46536090) C SAT-1_DR          Satellite             (396)    432      35 3541775  
   250    8.8  0.0  0.0  chr9               9923755  9923788 (46536058) C IS3EU-4_DR        DNA/IS3EU            (5875)   9154    9121 3541776 *
  4373    8.7  4.3  4.6  chr9               9923759  9924504 (46535342) + DNA8-28_DR        DNA/hAT                3155   3898  (3244) 3541777  
  7664    3.8  2.0  0.4  chr9               9924528  9925483 (46534363) C piggyBac-N1_DR    DNA/PiggyBac           (34)    971       1 3541778  
  8480   14.9  3.9  4.6  chr9               9925652  9927566 (46532280) C DNA8-28_DR        DNA/hAT              (5240)   1902       1 3541779  
   247    8.8  0.0  0.0  chr9               9927539  9927572 (46532274) + EnSpm-12_DR       DNA/CMC-EnSpm           767    800  (6731) 3541780 *
  6602    8.9  5.2  3.2  chr9               9928481  9929524 (46530322) + L2-50_DR          LINE/L2                 358   1421     (5) 3541781  
   287   24.3  2.8  0.9  chr9               9931020  9931127 (46528719) + LOOPERN2_DR       DNA/Kolobok-T2          238    347  (1028) 3541782 *
   358   12.6  3.1  1.0  chr9               9931046  9931141 (46528705) C Helitron-2_DR     RC/Helitron          (3704)  23708   23611 3541783 *
   506   10.6  0.0  0.0  chr9               9931061  9931164 (46528682) + Zisupton-6_DR     DNA/Zisupton           9396   9499 (12617) 3541784 *
   685    1.3  0.0  1.3  chr9               9931068  9931145 (46528701) C ENSPM-6_DR        DNA/CMC-EnSpm       (17692)  14924   14848 3541785  
   360   18.4  1.8  1.8  chr9               9931085  9931195 (46528651) + DNA9TA1_DR        DNA/CMC-EnSpm          2073   2183  (1150) 3541786 *
   448   12.0  8.6  0.0  chr9               9931146  9931179 (46528667) + Polinton-1_DR     DNA/Maverick          17668  17789   (696) 3541787  
  7540    6.3  2.4  2.5  chr9               9931235  9932300 (46527546) + hAT-N35C_DR       DNA/hAT-Ac                1   1065   (526) 3541788  
  3633   12.0  1.4  1.7  chr9               9932305  9932898 (46526948) C ERV1-N10_DR-LTR   LTR/ERV1                (1)    639      48 3541789  
   532   13.6  3.2  0.0  chr9               9932863  9932987 (46526859) + EnSpm-N13_DR      DNA/CMC-EnSpm         17545  17673  (4476) 3541790 *
   411   12.7  0.0  1.8  chr9               9932891  9933002 (46526844) C Harbinger-2_DR    DNA/PIF-Harbinger    (1900)   2427    2318 3541791 *
   514   14.1  0.8  0.8  chr9               9932904  9933025 (46526821) + Dada-U6_DR        DNA/Dada                797    918  (8045) 3541792  
   421   18.8  0.0  6.6  chr9               9932908  9933084 (46526762) C EnSpm-22N2_DR     DNA/CMC-EnSpm        (3144)   2403    2238 3541793 *
  7831    9.0  9.9  7.8  chr9               9933183  9934619 (46525227) + LOOPER-N5C_DR     DNA/Kolobok-T2            1   1465     (0) 3541794  
   501   18.7  4.8  0.8  chr9               9935597  9935720 (46524126) + hAT-N175_DR       DNA/hAT-hAT5              1    129   (581) 3541795  
   210   23.9  0.0  0.0  chr9               9935771  9935816 (46524030) + hAT-N175_DR       DNA/hAT-hAT5            336    381   (329) 3541796  
   593   16.7 28.0  0.0  chr9               9935848  9936015 (46523831) + hAT-N175_DR       DNA/hAT-hAT5            496    710     (0) 3541797  
   507   17.2  0.0  7.6  chr9               9936178  9936290 (46523556) + NonLTR-1C_DR      Retroposon              689    793   (418) 3541798  
   264   14.4  7.5  4.1  chr9               9936232  9936325 (46523521) + EnSpm-21_DR       DNA/CMC-EnSpm          6288   6384  (2766) 3541799 *
  5450   11.1  8.9  3.1  chr9               9936359  9937319 (46522527) + Looper-N7_DR      DNA/Kolobok-T2            1   1015     (0) 3541800  
   714   15.4  2.4  0.0  chr9               9937335  9937457 (46522389) + NonLTR-1C_DR      Retroposon             1086   1211     (0) 3541798  
   664    8.1  0.6  8.1  chr9               9938230  9938358 (46521488) C L2-7_DRe          LINE/L2                 (1)   2680    2576 3541801  
   217    6.7  0.0  0.0  chr9               9938355  9938384 (46521462) + DNA-6-N7_DR       DNA/TcMar              1355   1384  (2860) 3541802 *
  7816    7.0  4.2  0.4  chr9               9938362  9939471 (46520375) C Mariner-N33_DR    DNA/TcMar-ISRm11        (4)   1152       1 3541803  
  3408   10.7  0.2  0.6  chr9               9939476  9939972 (46519874) C L2-7_DRe          LINE/L2               (118)   2563    2069 3541801 *
  5661   10.0  3.4  4.2  chr9               9939970  9940911 (46518935) C L2-7_DRe          LINE/L2               (941)   1740     806 3541801  
  1153   17.1  8.6  0.0  chr9               9941751  9941960 (46517886) + DNA8-17_DR        DNA/hAT-Tip100         1298   1525   (288) 3541804  
  3184    4.4  0.2  0.0  chr9               9941964  9942375 (46517471) + DNA-2-30B_DR      DNA                       1    413     (0) 3541805  
  1118    9.3  1.2  0.0  chr9               9942376  9942532 (46517314) + DNA8-17_DR        DNA/hAT-Tip100         1525   1683   (130) 3541806  
   277   21.7  0.0  0.0  chr9               9944430  9944489 (46515357) + EnSpm-17_DR       DNA/CMC-EnSpm          2693   2752  (6524) 3541807  
   205   16.8  2.0 28.6  chr9               9944442  9944452 (46515394) + hAT-N79_DR        DNA/hAT-Ac             1686   1696   (393) 3541808 *
   281    5.4  0.0  0.0  chr9               9944453  9944489 (46515357) C ANGEL             DNA/Kolobok             (6)    303     267 3541809  
   205   16.8  2.0 28.6  chr9               9944490  9944591 (46515255) + hAT-N79_DR        DNA/hAT-Ac             1697   1804   (285) 3541808 *
  2696    8.2  2.6  1.4  chr9               9944522  9944943 (46514903) C Mariner-N38_DR    DNA/TcMar-Tc1           (7)    540     114 3541810  
   307   12.8  0.0  0.0  chr9               9945059  9945105 (46514741) C SAT-4_DR          Satellite              (65)     55       9 3541811 *
   483   13.2  0.0 17.6  chr9               9945084  9945203 (46514643) C DNA2-17_DR        DNA                    (72)    103       2 3541812  
   741   16.7  0.7  1.4  chr9               9945868  9945886 (46513960) C hAT-N137_DR       DNA/hAT-Ac            (842)   2729    2585 3541813  
   769   15.1  0.0  0.8  chr9               9945887  9946013 (46513833) C DNA8-17_DR        DNA/hAT-Tip100        (141)   1672    1547 3541814  
  4481    3.1  4.2  0.0  chr9               9946014  9946560 (46513286) C SINE3-1a          SINE/5S-Deu-L2          (0)    570       1 3541815  
   218   19.4  8.9  2.4  chr9               9946561  9946623 (46513223) C DNA2-16_DR        DNA                 (10970)   7081    7014 3541816 *
  1138   18.5  2.8  1.9  chr9               9946554  9946807 (46513039) + Mariner-N2_DR     DNA/TcMar              1422   1677  (2289) 3541817 *
  1928   18.8  5.2 15.2  chr9               9946582  9947229 (46512617) C Helitron-2_DR     RC/Helitron          (3771)  23641   23050 3541818 *
  2468    9.2  4.3  0.6  chr9               9946927  9947275 (46512571) C SINE2-4_DR        SINE/tRNA-V-RTE         (3)    368       7 3541819  
   348   19.8  0.0  6.6  chr9               9947220  9947300 (46512546) + DNA8-10_DR        DNA/hAT-Ac             2751   2826  (1192) 3541820 *
   588   16.7 24.3  6.7  chr9               9947619  9947702 (46512144) + DNA-2-30_DR       DNA                       1    374    (14) 3541821  
   929   14.6 13.5  1.9  chr9               9947703  9947939 (46511907) C DNA-2-30B_DR      DNA                   (134)    279      16 3541822  
   317   19.0  0.0 20.8  chr9               9948771  9948863 (46510983) + Harbinger-N32_DR  DNA/PIF-Harbinger         2     78   (328) 3541823  
   396   30.9  7.7  1.8  chr9               9949121  9949495 (46510351) C L2-35_DRe         LINE/L2               (320)   2280    1884 3541824  
   444   24.0  1.1  2.4  chr9               9950224  9950267 (46509579) + EnSpm-N2_DR       DNA/CMC-EnSpm          2950   3044   (971) 3541825  
   416   24.6  0.0  0.0  chr9               9950268  9950385 (46509461) C Helitron-2_DR     RC/Helitron         (15531)  11881   11764 3541826 *
   504   15.7  0.0  1.7  chr9               9950288  9950404 (46509442) + Penelope-1_DR     LINE/Penelope          3982   4096   (350) 3541827 *
   682    2.3  2.3  0.0  chr9               9950400  9950487 (46509359) C hAT-N96_DR        DNA/hAT-Ac            (587)    444     355 3541828  
   444   24.0  1.1  2.4  chr9               9950405  9950418 (46509428) + EnSpm-N2_DR       DNA/CMC-EnSpm          3045   3078   (937) 3541825 *
   243   25.0  1.4  1.4  chr9               9950926  9950994 (46508852) C CryptonV-N5_DR    DNA/Crypton-V       (21147)   3390    3322 3541829 *
  1214   10.9  4.3  1.9  chr9               9950937  9951148 (46508698) C hAT-N141_DR       DNA/hAT-Charlie         (9)    396       1 3541830  
   214   29.8  0.0  6.2  chr9               9950995  9951007 (46508839) C EnSpm-N36B_DR     DNA/CMC-EnSpm        (1013)   2399    2323 3541831 *
   420   19.8  0.0  1.0  chr9               9951127  9951223 (46508623) + TDR12             DNA                       1     96   (146) 3541832  
   213    9.3  1.4 29.6  chr9               9951147  9951284 (46508562) C EnSpm-N33_DR      DNA/CMC-EnSpm        (1874)    383     276 3541833 *
   334    7.2  2.6  9.7  chr9               9951168  9951321 (46508525) C CryptonV-N5_DR    DNA/Crypton-V       (15230)   9307    9164 3541834 *
   388   12.8  2.5  0.8  chr9               9951187  9951304 (46508542) C P-1_DR            DNA/P                (2572)   7396    7277 3541835 *
   653    7.6  1.4  0.7  chr9               9951200  9951344 (46508502) + EnSpm-N2_DR       DNA/CMC-EnSpm          2903   3048   (967) 3541836  
   585   14.1  1.3  0.0  chr9               9951224  9951372 (46508474) C ZFERV-2-I_DR      LTR/ERV1             (9728)    836     686 3541837 *
   365   24.5  3.7  5.7  chr9               9951228  9951293 (46508553) + DNA9-3_DR         DNA/MULE-MuDR?         1211   1422  (9957) 3541838 *
   653    5.0  0.0  4.0  chr9               9951249  9951351 (46508495) C DNA8-10_DR        DNA/hAT-Ac           (2327)   1691    1593 3541839  
   488   11.5  0.0  4.6  chr9               9951254  9951390 (46508456) C hAT-N134B_DR      DNA/hAT?              (113)    813     683 3541840 *
   365   17.4  9.3  7.9  chr9               9951294  9951443 (46508403) + Harbinger-N17_DR  DNA/PIF-Harbinger       557    708   (937) 3541841 *
   332    9.8  1.2 17.4  chr9               9951305  9951357 (46508489) + hAT-N107_DR       DNA/hAT-Ac              470    616   (392) 3541842 *
   487   22.5  1.7  5.8  chr9               9951373  9951402 (46508444) + Penelope-1_DR     LINE/Penelope          4020   4191   (255) 3541843  
   229   12.8  0.0  0.0  chr9               9951487  9951525 (46508321) C DNA7-N2_DR        DNA/hAT-hAT6         (1923)     91      53 3541844  
   636   18.6  9.2  6.0  chr9               9951573  9951800 (46508046) C TC1DR2            DNA/TcMar-Tc1         (637)    239       5 3541845  
   223   15.1  7.3  3.5  chr9               9951857  9951911 (46507935) C Mariner-10_DR     DNA/TcMar-Tc1           (2)   1595    1539 3541846 *
   479   14.8  6.2  3.5  chr9               9951901  9952012 (46507834) + Mariner-10_DR     DNA/TcMar-Tc1          1416   1530    (67) 3541847  
   279   25.8  2.2  0.0  chr9               9952856  9952944 (46506902) + HarbingerN6_DR    DNA/PIF-Harbinger        39    129   (264) 3541848  
  2034   14.4 16.8  1.5  chr9               9953909  9954445 (46505401) C Gypsy-235_DR-LTR  LTR/Gypsy?              (0)    881     264 3541849  
  1737   12.9  8.8  1.2  chr9               9954437  9954742 (46505104) C SINE3-1           SINE/5S-Deu-L2        (104)    486     158 3541850 *
  1707    9.3  3.8 11.6  chr9               9954715  9955029 (46504817) C Merlin-2_DR       DNA/Merlin           (7130)   6791    6499 3541851 *
  1363    5.9  0.0  0.0  chr9               9955024  9955193 (46504653) C SINE3-1           SINE/5S-Deu-L2        (415)    175       6 3541850 *
   557   13.3  0.0  1.0  chr9               9955197  9955295 (46504551) C Gypsy-235_DR-LTR  LTR/Gypsy?            (774)    107      10 3541849  
   294   16.1 33.3  0.5  chr9               9955841  9956008 (46503838) + TDR16             DNA/Merlin               62    284    (29) 3541852  
   230   16.4  9.7  1.5  chr9               9955957  9956018 (46503828) + Dada-U1A_DR       DNA/Dada               3622   3688  (7291) 3541853 *
  1770    8.2 15.2  4.3  chr9               9956560  9956955 (46502891) C Mariner-N38_DR    DNA/TcMar-Tc1          (81)    466      30 3541854  
   620   12.7 28.9  2.3  chr9               9956750  9956991 (46502855) + CryptonV-N5_DR    DNA/Crypton-V         16804  17108  (7429) 3541855 *
   211   17.8 14.7  6.4  chr9               9956904  9957005 (46502841) + EnSpm-N13_DR      DNA/CMC-EnSpm         19532  19641  (2508) 3541856 *
   479   20.8  2.6  6.3  chr9               9957619  9957896 (46501950) C hAT-N126C_DR      DNA/hAT-Ac              (1)    763     340 3541857  
   209   25.6  4.8  2.3  chr9               9957866  9957949 (46501897) + CryptonV-3_DR     DNA/Crypton-V           896    981 (22472) 3541858 *
  3275    6.2  3.9  0.4  chr9               9957906  9958388 (46501458) C Mariner-N38_DR    DNA/TcMar-Tc1           (0)    547      48 3541859  
  2872   12.1  8.0  0.5  chr9               9958389  9958444 (46501402) C Helitron-N3B_DR   RC/Helitron           (925)   5599    5090 3541860  
   369    1.9  1.9  0.0  chr9               9958399  9958451 (46501395) + DNA2-7_DR         DNA                    2659   2712  (6938) 3541861 *
   374   17.5  4.2  7.8  chr9               9958434  9958614 (46501232) C hAT-N133_DR       DNA/hAT-Ac            (158)    465     364 3541857  
   226    6.7  9.3  0.0  chr9               9958452  9958473 (46501373) + DNA9-N1_DR        DNA/MULE-NOF           3240   3321  (1695) 3541862 *
   366   17.5  0.6  6.0  chr9               9958896  9959053 (46500793) C DNA-N45_DR        DNA/CMC-EnSpm         (338)    375     226 3541863 *
   433   11.8  0.7  7.0  chr9               9958935  9958947 (46500899) C Kolobok-4_DR      DNA/Kolobok-T2       (1430)   5201    5075 3541864  
   444   10.8  2.5  1.6  chr9               9958948  9959069 (46500777) C ZFERV-2-I_DR      LTR/ERV1             (9657)    907     785 3541865 *
   631   13.1  0.0  8.4  chr9               9958966  9959132 (46500714) + Zisupton-6_DR     DNA/Zisupton           8728   8881 (13235) 3541866  
   513   24.6  0.6  2.3  chr9               9958976  9959154 (46500692) C Zisupton-6_DR     DNA/Zisupton        (13229)   8887    8712 3541867 *
   345   17.5  9.0  3.7  chr9               9959054  9959069 (46500777) C hAT-N70_DR        DNA/hAT?              (589)    732     550 3541868 *
   368   21.3  3.4  9.2  chr9               9959155  9959182 (46500664) + EnSpm-N48B_DR     DNA/CMC-EnSpm          5229   5424  (1535) 3541869  
   459   16.4  5.1 11.4  chr9               9961049  9961206 (46498640) C ANGEL             DNA/Kolobok           (143)    166      18 3541870  
   318   19.3  8.2 15.4  chr9               9961210  9961368 (46498478) + DNA6-6_DR         DNA                    4148   4296  (6985) 3541871 *
   804   21.8  2.6 15.6  chr9               9961227  9961263 (46498583) C DNA7-N2_DR        DNA/hAT-hAT6          (288)   1726    1485 3541872  
  1094   14.2 26.2  4.4  chr9               9961264  9961565 (46498281) + SINE2-4_DR        SINE/tRNA-V-RTE           2    366     (5) 3541873  
   604   18.2  2.3 10.7  chr9               9961433  9961604 (46498242) + HATN17_DR         DNA/hAT-Tip100          345    503  (1044) 3541874 *
   215    0.0  0.0  0.0  chr9               9962104  9962127 (46497719) C TDR17B            DNA/Sola-1              (0)   1546    1523 3541875 *
   940    7.6  1.8  6.2  chr9               9962117  9962284 (46497562) + TDR17             DNA/Sola-1               88    248     (0) 3541876  
 14788   12.4  4.3  1.8  chr9               9962433  9965154 (46494692) C L1-103_DR         LINE/L1              (1772)   3821       1 3541877  
  4695   13.8 12.9  4.6  chr9               9965153  9966397 (46493449) C Kolobok-4N1_DR    DNA/Kolobok-T2          (0)   1234       1 3541878 *
  1433   14.8  0.7  5.6  chr9               9966815  9967114 (46492732) C ERV1-N3-LTR_DR    LTR/ERV1                (0)   1409    1124 3541879  
  6111    5.7  1.0  3.2  chr9               9967115  9967935 (46491911) + P-1N2_DR          DNA/P                     1    803  (1343) 3541880  
  2010    3.0  0.0  0.0  chr9               9967935  9968167 (46491679) + P-1N2_DR          DNA/P                  1914   2146     (0) 3541881 *
  1035    8.7  1.3  0.7  chr9               9968168  9968312 (46491534) C ERV1-N3-LTR_DR    LTR/ERV1              (278)   1131     986 3541879  
  7508    7.8  9.6  0.7  chr9               9968313  9969420 (46490426) C Harbinger-4N1C_DR DNA/PIF-Harbinger       (0)   1206       1 3541882  
  2323   12.3  3.9  3.9  chr9               9969421  9969839 (46490007) C ERV1-N3-LTR_DR    LTR/ERV1              (421)    988     570 3541879  
   390   10.8 20.3  0.0  chr9               9969838  9969911 (46489935) C DIRS-1F-LTR_DR    LTR/Ngaro             (381)    304     216 3541883 *
   300   19.1 17.8  0.9  chr9               9969912  9969927 (46489919) + Mariner-N2_DR     DNA/TcMar              1593   1697  (2269) 3541884  
   393    8.3  1.0  3.1  chr9               9970873  9970971 (46488875) + Helitron-2_DR     RC/Helitron           11738  11834 (15578) 3541885 *
  1178   21.9  3.8 13.7  chr9               9970902  9971484 (46488362) + Harbinger-N17_DR  DNA/PIF-Harbinger       322    853   (792) 3541886  
   362   11.5  0.0  0.0  chr9               9970972  9971000 (46488846) C EnSpm1_DR         DNA/CMC-EnSpm        (8075)   1412    1319 3541887 *
  3720   17.1  0.9 18.6  chr9               9971224  9972288 (46487558) + Merlin-1_DR       DNA/Merlin             4341   5246  (5281) 3541888 *
  4058   10.8  1.1  4.0  chr9               9971628  9972324 (46487522) C Merlin-1_DR       DNA/Merlin           (8290)   2237    1560 3541889  
   860   14.5 10.7  6.0  chr9               9972255  9972526 (46487320) C DNA2-7_DR         DNA                  (6959)   2691    2408 3541890 *
  1576   13.0  2.8  3.7  chr9               9972324  9972675 (46487171) C Merlin-1_DR       DNA/Merlin           (8632)   1895    1547 3541891  
   365   12.7  6.5  7.1  chr9               9972540  9972573 (46487273) + Mariner-N5C_DR    DNA/TcMar              1354   1522  (6399) 3541892 *
   375    6.6  1.5 10.4  chr9               9972574  9972709 (46487137) C ACROBAT1          DNA/PIF               (503)    876     752 3541893 *
   409   17.3  4.3  5.0  chr9               9972616  9972755 (46487091) C CryptonV-N4_DR    DNA/Crypton-V        (8542)   4951    4813 3541894  
   229   20.0  0.0  0.0  chr9               9973226  9973275 (46486571) C Merlin-N3_DR      DNA/Merlin              (1)    254     205 3541895  
   390    9.3  0.0 14.8  chr9               9974575  9974668 (46485178) C hAT-N103_DR       DNA/hAT-Charlie        (45)    642     562 3541896  
 11989    7.1  1.6  0.7  chr9               9974669  9976268 (46483578) + TZF28B            DNA/TcMar-Tc1             1   1614     (0) 3541897  
   509   10.5 13.8 33.0  chr9               9976277  9976616 (46483230) C hAT-N103_DR       DNA/hAT-Charlie       (133)    554     264 3541896  
   419   23.7  1.0  1.0  chr9               9976669  9976766 (46483080) C hAT-N103_DR       DNA/hAT-Charlie       (588)     99       2 3541896  
   243   28.3  0.0  0.0  chr9               9976818  9976877 (46482969) + hAT-N161_DR       DNA/hAT-Ac              739    798    (26) 3541898  
  1688    8.6 21.1  0.3  chr9               9978968  9979270 (46480576) + hAT-N51_DR        DNA/hAT-Ac                1    366     (2) 3541899  
  1566   17.3  0.9  1.5  chr9               9979336  9979664 (46480182) + DNA-8-12_DR       DNA/Merlin                2    328   (403) 3541900  
  1540   17.2  4.4  5.5  chr9               9979665  9979740 (46480106) C DNA-8-12_DR       DNA/hAT?                (1)    730     330 3541901  
   337   11.9  0.0  0.0  chr9               9979763  9979821 (46480025) C DNA-8-12_DR       DNA/hAT?              (672)     59       1 3541901  
   651   27.7  0.5  5.5  chr9               9981366  9981556 (46478290) + DNA-1-5_DR        DNA                     467    648   (100) 3541902  
   220   13.0  6.5  0.0  chr9               9982988  9983033 (46476813) C TDR16             DNA/Merlin            (130)    183     135 3541903  
   211    5.9  7.0 10.9  chr9               9983126  9983182 (46476664) C piggyBac-N11_DR   DNA/PiggyBac?         (756)    925     871 3541904  
  1391   14.8  7.3  5.2  chr9               9983695  9983994 (46475852) C HE1_DR1           SINE/tRNA-V-RTE        (48)    354      49 3541905  
  2670    4.5 11.0  0.0  chr9               9983997  9984350 (46475496) + HarbingerN6_DR    DNA/PIF-Harbinger         1    393     (0) 3541906  
   206   22.9  0.0  7.0  chr9               9984372  9984432 (46475414) + hAT-N69_DR        DNA/hAT-Ac               28     84  (1189) 3541907  
   993   12.3  1.3  0.6  chr9               9984907  9985061 (46474785) C HATN12_DR         DNA/hAT-Ac              (0)    579     424 3541908 *
  5086    9.1  5.8  1.4  chr9               9985059  9986162 (46473684) C DIRS-8B_DR        LTR/Ngaro               (6)   7307    6681 3541909  
  1101   13.6  1.4 12.0  chr9               9986163  9986447 (46473399) + LOOPER-N5B_DR     DNA/Kolobok-T2          903   1160   (380) 3541910  
   470   15.6  0.8  0.0  chr9               9986343  9986464 (46473382) C Zisupton-7_DR     DNA/Zisupton         (5586)  11496   11374 3541911 *
   424   21.9  2.1  5.5  chr9               9986465  9986530 (46473316) C Polinton-4N1_DR   DNA/Maverick         (5609)   4827    4646 3541912  
   260   10.0  0.0  0.0  chr9               9986548  9986587 (46473259) C CryptonV-1_DR     DNA/Crypton-V        (3251)  14622   14583 3541913  
   349   15.2 21.9  8.4  chr9               9986598  9986734 (46473112) C SINE2-2_DR        SINE/tRNA-Core-RTE    (175)    154       1 3541914  
  3523   14.2  8.6  0.3  chr9               9987491  9988105 (46471741) C TDR13             DNA                     (0)    772     107 3541915  
  2359    7.3  0.3  0.0  chr9               9988106  9988408 (46471438) C EnSpm-N39B_DR     DNA/CMC-EnSpm?          (0)    565     262 3541916  
   591   16.7  1.0  0.0  chr9               9988416  9988517 (46471329) C TDR13             DNA                   (663)    109       7 3541915  
   296    6.1  2.0  1.0  chr9               9990526  9990624 (46469222) + (TAA)n            Simple_repeat             1    100     (0) 3541917  
   273    6.7  0.0  1.3  chr9               9990564  9990639 (46469207) C DNA-TA-4_DR       DNA/TcMar            (3657)   6138    6064 3541918 *
  1144   13.5  4.4  1.7  chr9               9991099  9991324 (46468522) + Mariner-N18_DR    DNA/TcMar-ISRm11        185    416   (196) 3541919  
   349   18.3  0.0  9.1  chr9               9991366  9991461 (46468385) + Mariner-N18_DR    DNA/TcMar-ISRm11        519    606     (6) 3541920  
   343   27.1  7.5  3.5  chr9               9993548  9993561 (46466285) + CryptonV-N5_DR    DNA/Crypton-V         12562  12581 (11956) 3541921  
   244   27.6  6.6  0.0  chr9               9993562  9993637 (46466209) C EnSpm-N36_DR      DNA/CMC-EnSpm        (2030)   1195    1115 3541922  
   343   27.1  7.5  3.5  chr9               9993638  9993733 (46466113) + CryptonV-N5_DR    DNA/Crypton-V         12582  12731 (11806) 3541921  
  1542    3.6 12.2  0.4  chr9               9993849  9994070 (46465776) C Rex1-55_DR        LINE/Rex-Babar          (1)   1254    1007 3541923  
   822   11.7  3.5  0.0  chr9               9994473  9994617 (46465229) + Tc1-4_DR          DNA/TcMar-Tc1             1    150  (1422) 3541924 *
  2089   19.4  0.0  2.5  chr9               9994580  9994624 (46465222) + EnSpm-N17_DR      DNA/TcMar              2987   3388  (1805) 3541925  
  2479   11.8  0.0  0.8  chr9               9994625  9994991 (46464855) + SINE2-4_DR        SINE/tRNA-V-RTE           8    371     (0) 3541926  
   785   15.0  0.7  4.7  chr9               9994855  9995008 (46464838) + Merlin-1_DR       DNA/Merlin             3977   4124  (6403) 3541927 *
  3461   11.0  1.2  6.6  chr9               9995015  9995670 (46464176) + DNA2-16_DR        DNA                   17441  18049     (2) 3541928  
  4613   11.7  4.9  0.9  chr9               9995673  9996408 (46463438) + Tc1-4_DR          DNA/TcMar-Tc1           160    924   (648) 3541929  
   200   12.5  5.0  0.0  chr9               9997820  9997859 (46461987) C ERV1-N3-I_DR      LTR/ERV1             (2470)   2121    2080 3541930  
 11947    3.9  5.7  0.2  chr9               9999368 10000939 (46458907) + Harbinger-1N1_DR  DNA/PIF-Harbinger         1   1657     (0) 3541931  
   220   22.3 16.1  1.7  chr9              10001111 10001265 (46458581) C Mariner-N31_DR    DNA/TcMar-Tc1         (363)    177       1 3541932 *
   228   21.5 10.5  8.9  chr9              10001140 10001161 (46458685) + hAT-N202_DR       DNA/hAT-Tip100          833    927   (958) 3541933  
  2869    5.0  3.6  1.8  chr9              10001467 10001910 (46457936) C Copia-20_DR-LTR   LTR/Gypsy?              (9)    452       1 3541934  
   482   13.8 16.6  5.9  chr9              10002016 10002184 (46457662) C Dada-U1A_DR       DNA/Dada             (7079)   3900    3715 3541935 *
  2497    7.1  2.2  0.3  chr9              10002041 10002408 (46457438) + Mariner-N38_DR    DNA/TcMar-Tc1            29    403   (144) 3541936  
   334   22.6  5.1  8.9  chr9              10004351 10004525 (46455321) + EnSpm-N49_DR      DNA/CMC-EnSpm          3020   3188   (582) 3541937 *
  2077   10.8 11.4  1.7  chr9              10004400 10004853 (46454993) C Rex1-40B3_DR      LINE/Rex-Babar          (0)    414       1 3541938  
   251   11.1  0.0  0.0  chr9              10006187 10006222 (46453624) C Gypsy69-LTR_DR    LTR/Gypsy               (0)    408     373 3541939  
 11386    3.3  4.6  0.0  chr9              10006224 10007636 (46452210) + DNA-6-N3_DR       DNA/IS3EU                 1   1478     (0) 3541940  
   848   21.0  1.6  2.4  chr9              10007637 10007888 (46451958) C Gypsy69-LTR_DR    LTR/Gypsy              (31)    377     128 3541939  
  3295    3.6  1.0  0.0  chr9              10007889 10008277 (46451569) + HarbingerN6_DR    DNA/PIF-Harbinger         1    393     (0) 3541941  
   940   10.8  0.0  0.0  chr9              10008278 10008407 (46451439) C Gypsy69-LTR_DR    LTR/Gypsy             (278)    130       1 3541939  
  4591   14.8 24.1  0.2  chr9              10008408 10009340 (46450506) C Gypsy69-I_DR      LTR/Gypsy               (0)   4245    3090 3541939  
   376   18.2  0.0  5.2  chr9              10009709 10009727 (46450119) + hAT-N52C_DR       DNA/hAT-Ac              212    288   (120) 3541942  
   396    9.7  3.2  0.0  chr9              10009728 10009789 (46450057) + TDR25             DNA/hAT-Charlie           1     64   (547) 3541943  
   672   11.3 32.6  2.8  chr9              10009791 10010100 (46449746) + hAT-N135_DR       DNA/hAT-Charlie         143    542     (0) 3541944  
   202   18.5  0.0  5.3  chr9              10010067 10010106 (46449740) + EnSpm-N10_DR      DNA/CMC-EnSpm          6178   6215  (3093) 3541945 *
  7931    8.0  3.5  0.9  chr9              10010127 10011256 (46448590) + TDR22B            DNA                       1   1160    (88) 3541946  
  5261    4.8  1.9  1.9  chr9              10011257 10011975 (46447871) + Gypsy-130_DR-LTR  LTR/Gypsy                 5    723     (0) 3541947  
   207   15.8  0.0  0.0  chr9              10011976 10012009 (46447837) + TDR22             DNA                    1185   1218    (37) 3541948  
   404    6.2  0.0  0.0  chr9              10012012 10012059 (46447787) + DNA8-14_DR        DNA                       1     48  (1353) 3541949  
   538    3.6 21.7  0.0  chr9              10012060 10012142 (46447704) C hAT-N70_DR        DNA/hAT?                (0)   1325    1225 3541950  
   247   22.4  0.0  0.0  chr9              10012145 10012193 (46447653) C DNA8-14_DR        DNA                    (58)   1343    1295 3541951 *
  2145   11.2 12.2  1.5  chr9              10012152 10012578 (46447268) + DNA8-14_DR        DNA                      64    535   (866) 3541952  
   969   21.7  2.9  4.1  chr9              10012788 10012822 (46447024) + DNA8-10_DR        DNA/hAT-Ac             1838   1869  (2149) 3541953  
  1798   11.4  1.4  1.4  chr9              10012823 10013098 (46446748) + SINE2-3_DR        SINE/tRNA-V-RTE           1    276    (92) 3541954  
   323   20.5  4.8  0.0  chr9              10013373 10013455 (46446391) + DNA8-14_DR        DNA                     512    598   (803) 3541955  
   621   11.3  2.5 10.2  chr9              10013463 10013620 (46446226) + DNA8-14_DR        DNA                     707    853   (548) 3541956  
   298   12.2  0.8 11.1  chr9              10013569 10013697 (46446149) C DNA8-10_DR        DNA/hAT-Ac           (2290)   1728    1612 3541957 *
   379    8.1  3.0  2.0  chr9              10013598 10013611 (46446235) + Kolobok-1_DR      DNA/Kolobok-T2         2828   2928  (3374) 3541958  
   406    7.0  0.0  0.0  chr9              10013612 10013697 (46446149) + hAT-N187_DR       DNA/hAT-Charlie         195    280   (897) 3541959 *
   446   12.4  0.0  0.0  chr9              10013632 10013728 (46446118) C Ginger1-N1_DR     DNA/Ginger-1         (1941)    717     621 3541960  
   407   23.3  1.8 19.9  chr9              10013729 10013974 (46445872) C Helitron-2_DR     RC/Helitron         (21093)   6319    6029 3541961  
   291   17.6  1.1  0.0  chr9              10013906 10013996 (46445850) + ENSPM-6_DR        DNA/CMC-EnSpm         14849  14940 (17676) 3541962 *
   269   20.9  0.9  5.9  chr9              10013911 10014017 (46445829) + Zisupton-7_DR     DNA/Zisupton          11458  11559  (5523) 3541963 *
   202   21.1  7.5  2.7  chr9              10013941 10014047 (46445799) C EnSpm-N48B_DR     DNA/CMC-EnSpm        (6257)    702     591 3541964 *
   655   12.8  0.0  5.9  chr9              10014069 10014176 (46445670) + DNA8-14_DR        DNA                    1300   1401     (0) 3541965  
   336    2.5  0.0  0.0  chr9              10015926 10015965 (46443881) C L2-3_DRe          LINE/L2                 (3)   5065    5026 3541966  
   290   14.9  0.0  0.0  chr9              10016433 10016506 (46443340) + Zisupton-7_DR     DNA/Zisupton            912    985 (16097) 3541967 *
   406    3.7  0.0  0.0  chr9              10016444 10016524 (46443322) C hAT-N48B_DR       DNA/hAT-Ac            (460)   1680    1600 3541968  
   338   11.8  0.0  3.2  chr9              10016447 10016459 (46443387) C hAT-N180_DR       DNA/hAT?              (266)    885     839 3541969 *
   393    2.7  0.0  0.0  chr9              10016460 10016532 (46443314) C EnSpm-7_DR        DNA/CMC-EnSpm        (3874)   7160    7088 3541970  
   260   13.8  9.1  1.1  chr9              10016507 10016520 (46443326) + Rex1-31_DRe       LINE/Rex-Babar         3025   3119   (414) 3541971 *
  3012   16.8  5.0  0.6  chr9              10018947 10019568 (46440278) C Crack-5_DR        LINE/L2                (15)   2028    1380 3541972  
   454   26.7  4.0  2.0  chr9              10019572 10019593 (46440253) + TE-X-7_DR         LINE?/Penelope?         122    271   (566) 3541973  
   731   13.6  4.0  0.0  chr9              10019594 10019718 (46440128) + SINE2-5_DR        SINE/tRNA-V-RTE         152    281     (1) 3541974  
   687   16.3  3.7  0.0  chr9              10019602 10019736 (46440110) + hAT-N137_DR       DNA/hAT-Ac             2582   2721   (850) 3541975 *
   657   20.1  1.9  3.8  chr9              10019737 10019758 (46440088) C EnSpm-15_DR       DNA/CMC-EnSpm       (10379)   1072     919 3541976  
   347   17.1  2.1  5.6  chr9              10020062 10020154 (46439692) C EnSpm-6N1_DR      DNA/CMC-EnSpm        (7867)   1369    1280 3541977  
   314    9.5 30.2  0.0  chr9              10020175 10020195 (46439651) C ENSPM-6_DR        DNA/CMC-EnSpm       (18174)  14442   14362 3541978  
   320    4.9  0.0  0.0  chr9              10020196 10020236 (46439610) + hAT-N164_DR       DNA/hAT-Tip100         1015   1055   (985) 3541979 *
   917   13.4  1.8 10.5  chr9              10020232 10020242 (46439604) C EnSpm-N10_DR      DNA/CMC-EnSpm        (5556)   3752    3721 3541980  
  1137    1.5  0.0  0.8  chr9              10020243 10020375 (46439471) C HE2_DR            SINE/tRNA-V-RTE         (1)    362     231 3541981  
  2387    6.6  1.5  0.3  chr9              10020376 10020708 (46439138) C Mariner-N38_DR    DNA/TcMar-Tc1         (210)    337       1 3541982  
   970   10.8  0.0  4.0  chr9              10020376 10020396 (46439450) + DNAX-23_DR        DNA                    9452   9599  (2202) 3541983 *
   917   13.4  1.8 10.5  chr9              10020397 10020448 (46439398) C EnSpm-N10_DR      DNA/CMC-EnSpm        (5556)   3720    3553 3541980  
   285   21.2  5.0  1.9  chr9              10020619 10020719 (46439127) C hAT-N164_DR       DNA/hAT-Tip100       (1114)    926     823 3541984  
   357   23.9 14.1  1.4  chr9              10021767 10021788 (46438058) C hAT-N133_DR       DNA/hAT-Ac            (247)    376     162 3541985  
   701   15.4 10.7  0.0  chr9              10021789 10021957 (46437889) C Merlin-N3_DR      DNA/Merlin             (21)    234      48 3541986  
   589   16.4  7.8  4.8  chr9              10022073 10022213 (46437633) C hAT-N135_DR       DNA/hAT-Charlie       (397)    145       1 3541987  
   695    8.5  0.0  0.0  chr9              10022635 10022728 (46437118) + Tc1-6_DR          DNA/TcMar-Tc1             3     96  (1107) 3541988  
   622    9.7  1.9  1.9  chr9              10022706 10022810 (46437036) C Tc1-6_DR          DNA/TcMar-Tc1         (898)    305     201 3541989 *
   280    6.9  0.0  9.1  chr9              10022796 10022843 (46437003) + Tc1-6_DR          DNA/TcMar-Tc1          1160   1203     (0) 3541990 *
   404    9.9  3.6 17.5  chr9              10023003 10023112 (46436734) C EnSpm-N15_DR      DNA/CMC-EnSpm          (59)   1428    1332 3541991  
  1585    6.0  0.0  6.4  chr9              10023116 10023365 (46436481) C DNA-2-7_DR        DNA/CMC-EnSpm         (443)   1186     952 3541992 *
  7503    9.0 12.2  2.9  chr9              10023151 10024587 (46435259) + DNA-2-7_DR        DNA/CMC-EnSpm            13   1579    (50) 3541993  
   795   12.9  0.0  1.5  chr9              10024624 10024757 (46435089) C EnSpm-N15_DR      DNA/CMC-EnSpm         (156)   1331    1200 3541991  
   547   18.7 18.6  0.6  chr9              10024782 10024921 (46434925) C SINE2-1_DR        SINE/tRNA              (30)    168       4 3541994  
   307   12.2  0.0  0.0  chr9              10024929 10024984 (46434862) + EnSpm-N15_DR      DNA/CMC-EnSpm          1121   1165   (322) 3541995  
   883   17.7  1.8  0.6  chr9              10024985 10025149 (46434697) + SINE2-1_DR        SINE/tRNA                 3    169    (29) 3541996 *
  1716    7.5  5.8  6.1  chr9              10025149 10025460 (46434386) + EnSpm-N15_DR      DNA/CMC-EnSpm          1177   1487     (0) 3541997  
  1238    5.3  6.8  0.5  chr9              10025547 10025737 (46434109) C DNA11TA1_DR       DNA/CMC-EnSpm           (0)    203       1 3541998  
   749   21.1  3.1  9.5  chr9              10026982 10027238 (46432608) + Copia-11B_DR-LTR  LTR/Gypsy?              112    353   (115) 3541999  
   405   12.8  1.0 14.6  chr9              10027416 10027435 (46432411) C EnSpm-N2_DR       DNA/CMC-EnSpm         (862)   3153    3146 3542000  
  2749    7.1  2.5  5.6  chr9              10027436 10027915 (46431931) + Mariner-N38_DR    DNA/TcMar-Tc1             1    466    (81) 3542001  
  1062   23.4  1.6 19.5  chr9              10027486 10028094 (46431752) + DNAX-25B_DR       DNA/Zisupton           1899   2416  (1122) 3542002 *
   323   22.7  5.8  0.8  chr9              10027517 10027535 (46432311) C Helitron-N3B_DR   RC/Helitron           (915)   5689    5564 3542003 *
   555   19.7  3.8  8.6  chr9              10027945 10028127 (46431719) C Mariner-N2_DR     DNA/TcMar            (2289)   1677    1503 3542004  
  1566   14.0  2.5  7.8  chr9              10028531 10028934 (46430912) + hAT-N130_DR       DNA/hAT-Ac                2    385    (36) 3542005 *
  3961    8.3  0.7  0.0  chr9              10028933 10029488 (46430358) C Rex1-56_DR        LINE/Rex-Babar         (16)   1170     611 3542006  
   352   13.8  0.0  7.3  chr9              10029468 10029481 (46430365) + hAT-N70_DR        DNA/hAT?                524    629   (693) 3542007 *
   459    4.0  1.0  0.0  chr9              10029482 10029581 (46430265) + ACROBAT1          DNA/PIF                 763    863   (516) 3542008 *
   656    2.2  0.0  6.5  chr9              10029493 10029591 (46430255) C EnSpm-N36B_DR     DNA/CMC-EnSpm         (246)   3170    3078 3542009  
   540    6.2  0.0  6.2  chr9              10029497 10029616 (46430230) + EnSpm-N36B_DR     DNA/CMC-EnSpm          3087   3199   (217) 3542010 *
   427   14.9  4.4  0.7  chr9              10029592 10029627 (46430219) + Helitron-2_DR     RC/Helitron            6234   6373 (21039) 3542011 *
   303   14.2  0.0 10.9  chr9              10029645 10029715 (46430131) + Kolobok-N16_DR    DNA/Kolobok?              2     65  (1177) 3542012  
   525   27.5  7.5  2.7  chr9              10029756 10029968 (46429878) C HarbingerN6_DR    DNA/PIF-Harbinger     (170)    223       1 3542013  
  5829    3.9  7.8  3.3  chr9              10030154 10030969 (46428877) + hAT-N41B_DR       DNA/hAT-Ac                1    852   (740) 3542014  
  2343   10.7  5.6  2.4  chr9              10030765 10031174 (46428672) C HATN13B_DR        DNA/hAT-Ac            (352)    553     131 3542015 *
  4609    4.0  0.0  0.4  chr9              10030960 10031508 (46428338) + hAT-N41_DR        DNA/hAT-Ac              714   1260     (0) 3542016  
   209   12.2  0.0  6.1  chr9              10031563 10031597 (46428249) C SINE2-3B_DR       SINE/tRNA-V           (255)     96      64 3542017 *
  1233    8.2  0.6  0.0  chr9              10031588 10031757 (46428089) C hAT-N129_DR       DNA/hAT-Ac            (249)    515     345 3542018  
  1461    9.3  3.7  1.4  chr9              10031758 10031974 (46427872) + hAT-N57_DR        DNA/hAT-Ac                1    222  (1064) 3542019  
  3069    8.7  7.1  1.4  chr9              10031975 10032523 (46427323) + hAT-N57_DR        DNA/hAT-Ac              707   1286     (0) 3542020  
  1708   10.7  4.3  0.3  chr9              10032524 10032796 (46427050) C hAT-N129_DR       DNA/hAT-Ac            (412)    352      38 3542018  
   513    6.7  0.0 10.0  chr9              10032797 10032895 (46426951) + Ginger1-N1_DR     DNA/Ginger-1            626    715  (1943) 3542021  
   223   16.4 11.5  0.0  chr9              10032813 10032916 (46426930) + ENSPM-6_DR        DNA/CMC-EnSpm         20498  20613 (12003) 3542022 *
   508    2.8 31.5  0.0  chr9              10032824 10032931 (46426915) + hAT-N68_DR        DNA/hAT-Ac             2891   3032     (0) 3542023  
   211   18.1 16.1  1.6  chr9              10032892 10032947 (46426899) C DNA-X-17_DR       DNA                  (1282)   1092    1029 3542024 *
   587   16.0  5.7  0.6  chr9              10032943 10033099 (46426747) + TDR24             DNA                     270    434    (10) 3542025  
   203    4.5 15.6  2.0  chr9              10033101 10033145 (46426701) + EnSpm-N59_DR      DNA/CMC-EnSpm?         1649   1699  (1970) 3542026  
   704   14.4  5.0  0.0  chr9              10033406 10033544 (46426302) + TDR24             DNA                     296    441     (3) 3542027  
  1211   12.2  9.8  0.4  chr9              10034614 10034869 (46424977) C Mariner-N31_DR    DNA/TcMar-Tc1           (0)    540     261 3542028  
  1928   10.6 18.5  1.1  chr9              10034925 10035324 (46424522) + hAT-N42_DR        DNA/hAT-Ac              245    713     (0) 3542029  
   482   22.4  4.5  0.0  chr9              10035697 10035852 (46423994) + Academ-N1_DRe     DNA/Academ-1            909   1071  (2957) 3542030 *
  1522    7.0  0.0  0.0  chr9              10035757 10035957 (46423889) C TDR12             DNA                    (34)    208       8 3542031  
   391    8.6  0.0  3.4  chr9              10037729 10037849 (46421997) C EnSpm-16_DR       DNA/CMC-EnSpm        (9074)    710     594 3542032 *
   477    6.7  0.8  5.0  chr9              10037750 10037874 (46421972) + Dada-tA_DR        DNA/Dada               8188   8307   (365) 3542033 *
  2023   12.7  2.6 28.6  chr9              10037766 10038537 (46421309) C MuDR-2_DR         DNA/MULE-MuDR        (7481)  16452   15837 3542034 *
  3244   13.9  2.5  3.5  chr9              10037912 10037985 (46421861) + Merlin-1_DR       DNA/Merlin             1557   2101  (8426) 3542035  
  3331    8.8  2.4  3.1  chr9              10037986 10038535 (46421311) C Mariner-N38_DR    DNA/TcMar-Tc1           (1)    546       1 3542036  
   487   22.1  3.0  9.0  chr9              10038536 10038680 (46421166) + DNA-X-4B_DR       DNA                     283    418     (3) 3542037 *
  2907   12.6  4.3  1.9  chr9              10038545 10039061 (46420785) C DNA-X-4_DR        DNA                     (0)   1245     717 3542038  
  2388   18.7 16.5  6.3  chr9              10038564 10039539 (46420307) + Merlin-2_DR       DNA/Merlin            10101  11170  (2751) 3542039 *
  3302    8.2  4.9  1.8  chr9              10039555 10040085 (46419761) C Mariner-N38_DR    DNA/TcMar-Tc1           (0)    547       1 3542040  
   271   20.4  4.6  4.6  chr9              10039996 10040103 (46419743) + EnSpm-N13_DR      DNA/CMC-EnSpm         19520  19627  (2522) 3542041 *
   614   19.9  2.6  8.8  chr9              10040070 10040334 (46419512) + ENSPM-6_DR        DNA/CMC-EnSpm          2308   2557 (30059) 3542042 *
   813   14.1  3.3  9.0  chr9              10040126 10040336 (46419510) C hAT-N21B_DR       DNA/hAT-Ac            (160)   1141     942 3542043  
   316   19.2  7.1 19.2  chr9              10040132 10040369 (46419477) + DNA2-7_DR         DNA                    2434   2647  (7003) 3542044 *
   206    9.9 43.5  1.5  chr9              10040435 10040526 (46419320) + EnSpm-N21_DR      DNA/CMC-EnSpm           345    474     (5) 3542045  
   718   28.0  5.5  3.5  chr9              10040610 10040864 (46418982) C HarbingerN6_DR    DNA/PIF-Harbinger     (115)    278      19 3542046  
   221    7.0  0.0  0.0  chr9              10041238 10041294 (46418552) + DNA7-N1_DR        DNA/Zisupton           2867   2923  (7494) 3542047  
   425   13.4  7.3  5.4  chr9              10041302 10041411 (46418435) C L1-62_DR          LINE/L1                (54)   1145    1034 3542048  
  1977    8.8  0.3  0.7  chr9              10041420 10041715 (46418131) C L1-62_DR          LINE/L1               (381)    818     524 3542048  
   335   29.0  2.5  4.3  chr9              10042029 10042147 (46417699) C HarbingerN6_DR    DNA/PIF-Harbinger     (154)    239     123 3542049  
   307   20.8  2.5  2.5  chr9              10042216 10042294 (46417552) + P-1N3_DR          DNA/P                    42    120  (1567) 3542050  
   478    8.7  1.9 13.5  chr9              10042300 10042312 (46417534) + Ginger1-N1_DR     DNA/Ginger-1            621    716  (1942) 3542051  
   493   11.0  1.1  3.3  chr9              10042313 10042406 (46417440) + hAT-N127_DR       DNA/hAT-Charlie        2074   2165  (8151) 3542052  
   392   10.9  2.7  0.0  chr9              10042322 10042334 (46417512) C Helitron-4_DR     RC/Helitron         (19934)  11934   11824 3542053 *
   442    7.4  3.2  0.0  chr9              10042335 10042429 (46417417) + Kolobok-3_DR      DNA/Kolobok-T2         2468   2565  (3401) 3542054 *
   799   16.2 31.2  0.0  chr9              10042413 10042659 (46417187) + Kolobok-N15_DR    DNA/Kolobok               5    328   (584) 3542055  
   931   21.1  1.6  0.0  chr9              10042714 10042907 (46416939) C Kolobok-N15_DR    DNA/Kolobok           (656)    256      60 3542056  
  2080   19.3  3.2  1.3  chr9              10045433 10045899 (46413947) C HarbingerN7_DR    DNA/PIF-Harbinger       (1)    477       2 3542057  
   322   25.6  6.6  3.2  chr9              10045949 10046069 (46413777) C DNA7-N2_DR        DNA/hAT-hAT6          (251)   1763    1639 3542058 *
  1885   13.8 10.3  4.9  chr9              10045964 10046351 (46413495) C EnSpm-15_DR       DNA/CMC-EnSpm        (2051)   9403    8996 3542059 *
  2203   10.7  8.0  0.0  chr9              10046017 10046354 (46413492) C TDR17B            DNA/Sola-1            (779)    767     403 3542060  
   321   19.1  0.0  1.6  chr9              10046780 10046843 (46413003) + SINE2-5_DR        SINE/tRNA-V-RTE          26     88   (194) 3542061  
  1720   12.2  6.4  0.3  chr9              10047448 10047777 (46412069) C Nimb-17_DRe       LINE/I                  (0)   5532    5183 3542062  
  1154    5.8 18.9  0.4  chr9              10048602 10048791 (46411055) + TDR20             DNA/Merlin               15    239     (0) 3542063  
  1342   14.5  0.0  0.0  chr9              10049353 10049566 (46410280) C LOOPERN4_DR       DNA/PiggyBac            (0)    917     704 3542064  
  2289   11.0 18.8  6.0  chr9              10049567 10050119 (46409727) C Tx1-42_DR         LINE/L1-Tx1             (0)   5005    4386 3542065  
  1128   13.2  1.1  1.1  chr9              10050134 10050317 (46409529) C LOOPERN4_DR       DNA/PiggyBac          (619)    298     115 3542064  
   217    7.9 34.2  0.0  chr9              10050412 10050449 (46409397) C Harbinger-8N1_DR  DNA/PIF-Harbinger       (0)    555     505 3542066  
  1902   12.1  2.6  1.6  chr9              10050471 10050773 (46409073) C Harbinger-8N2_DR  DNA/PIF-Harbinger     (180)    368      63 3542067  
  1648   17.5  9.6  1.3  chr9              10050472 10050824 (46409022) + DNA2-7_DR         DNA                    5195   5576  (4074) 3542068 *
  2200   14.9 19.9  1.5  chr9              10052465 10053041 (46406805) + hAT-N52_DR        DNA/hAT-Ac              139    820     (1) 3542069  
   251   13.3 11.7  0.0  chr9              10054658 10054717 (46405129) + ANGEL             DNA/Kolobok             236    302     (7) 3542070  
  1816   16.5  3.1  3.3  chr9              10054835 10055254 (46404592) C hAT-N130_DR       DNA/hAT-Ac              (2)    419       1 3542071  
   968   11.3  0.0  0.7  chr9              10055463 10055603 (46404243) + DNA-3-5_DR        DNA/PIF-Harbinger         1    140   (934) 3542072  
  1646    6.9  0.0  0.0  chr9              10055604 10055807 (46404039) + DNA-1-7_DR        DNA/PIF-Harbinger         1    204  (1234) 3542073  
   885    4.0  7.3  0.0  chr9              10055809 10055932 (46403914) + DNA-1-7_DR        DNA/PIF-Harbinger       447    579   (859) 3542074  
   286    5.4  0.0  0.0  chr9              10055927 10055963 (46403883) C DNA-8-7_DR        DNA/hAT-Tip100       (1012)     37       1 3542075 *
  4854   11.6  7.4  3.4  chr9              10055964 10056838 (46403008) + DNA-3-5_DR        DNA/PIF-Harbinger       166   1074     (0) 3542076  
   430   10.3  1.3  8.6  chr9              10057023 10057171 (46402675) C CryptonV-N5_DR    DNA/Crypton-V       (15235)   9302    9164 3542077 *
   493    8.7  0.8  4.3  chr9              10057063 10057182 (46402664) + MuDR-2_DR         DNA/MULE-MuDR         16326  16441  (7492) 3542078 *
   522    0.0  3.6  2.4  chr9              10057098 10057180 (46402666) C EnSpm-N34_DR      DNA/CMC-EnSpm         (598)    492     409 3542079  
   423   12.5  3.9  1.5  chr9              10057099 10057228 (46402618) + Helitron-4_DR     RC/Helitron           13428  13560 (18308) 3542080 *
   449    8.0  0.0  0.9  chr9              10057181 10057208 (46402638) + DNA6-6_DR         DNA                    7779   7888  (3393) 3542081  
   205   25.8  0.0  0.0  chr9              10057827 10057892 (46401954) C EnSpm-9_DR        DNA/CMC-EnSpm        (7650)    970     905 3542082  
  1384    7.6  4.4  5.3  chr9              10058593 10058841 (46401005) C piggyBac-N2_DR    DNA/PiggyBac            (0)    536     290 3542083  
   321   23.6  3.8 11.6  chr9              10058802 10058827 (46401019) C Polinton-1N1_DR   DNA/Maverick         (1211)  14258   14116 3542084 *
   502   18.9  0.0 13.3  chr9              10058828 10058955 (46400891) + MuDR-2_DR         DNA/MULE-MuDR         18876  18988  (4945) 3542085 *
  1731   13.1 10.7  3.3  chr9              10058844 10059151 (46400695) C DNA8-17_DR        DNA/hAT-Tip100        (175)   1638    1309 3542086  
  1000   15.5  6.7  3.3  chr9              10059152 10059418 (46400428) C piggyBac-N2_DR    DNA/PiggyBac          (260)    276       1 3542083 *
  1279   19.4  5.7  7.8  chr9              10059152 10059195 (46400651) C CryptonV-2_DR     DNA/Crypton-V         (692)  21119   20775 3542087  
  2038   12.8 10.9  0.2  chr9              10059456 10059831 (46400015) C Kolobok-N6_DR     DNA/Kolobok-T2?         (3)    464      49 3542088  
   212   26.5  4.4  0.0  chr9              10060406 10060429 (46399417) + hAT-N68_DR        DNA/hAT-Ac             2844   2914   (118) 3542089  
   216    7.0  0.0  2.3  chr9              10060430 10060473 (46399373) + EnSpm-N2_DR       DNA/CMC-EnSpm          3124   3166   (849) 3542090 *
   218    7.3  0.0  0.0  chr9              10060435 10060475 (46399371) + L1-64_DR          LINE/L1                3391   3431   (359) 3542091 *
   221   12.8  0.0  0.0  chr9              10060440 10060486 (46399360) + hAT-N155_DR       DNA/hAT-Tip100          226    272   (316) 3542092  
   202   14.3 12.5  1.4  chr9              10060493 10060503 (46399343) C Kolobok-2_DR      DNA/Kolobok-T2       (1105)   5595    5525 3542093  
   856   17.9  2.0  5.8  chr9              10061551 10061746 (46398100) + TC1DR3            DNA/TcMar-Tc1            46    234   (991) 3542094  
   309   25.4  0.0  1.5  chr9              10062231 10062298 (46397548) + TC1DR3            DNA/TcMar-Tc1           988   1054   (171) 3542095  
   201   28.6  0.0  0.0  chr9              10063141 10063196 (46396650) + BEL27-I_DR        LTR/Pao                1529   1584  (4538) 3542096  
   269   15.8  2.7  9.5  chr9              10063272 10063383 (46396463) C Gypsy82-LTR_Dr    LTR/Gypsy             (586)    759     655 3542097 *
   288   18.1  1.4  0.0  chr9              10063317 10063388 (46396458) + Rex1-31_DRe       LINE/Rex-Babar         3058   3130   (403) 3542098 *
   302   20.3  0.0  0.0  chr9              10063325 10063398 (46396448) C Zisupton-7_DR     DNA/Zisupton        (12400)   4682    4609 3542099  
   842   20.4 17.5  0.3  chr9              10064088 10064333 (46395513) C hAT-N88_DR        DNA/hAT-Ac             (12)    570     283 3542100  
   642   16.7  3.8 11.8  chr9              10064475 10064657 (46395189) + hAT-N26_DR        DNA/hAT-Ac              798    967   (492) 3542101  
   837   16.4 34.2  4.3  chr9              10065007 10065406 (46394440) C hAT-N88_DR        DNA/hAT-Ac              (0)    582      68 3542102  
  1531   13.9 21.8  2.1  chr9              10065533 10066001 (46393845) + TDR7              DNA                       1    541     (0) 3542103  
   438   13.1  3.2  2.1  chr9              10065919 10066012 (46393834) C hAT-N127_DR       DNA/hAT-Charlie      (5021)   5295    5201 3542104 *
   341   22.8  7.1 12.3  chr9              10068489 10068507 (46391339) C Mariner-N5C_DR    DNA/TcMar            (6073)   1848    1838 3542105  
  1075   13.9 20.2 14.3  chr9              10068508 10069337 (46390509) + hAT-N177B_DR      DNA/hAT-Tip100            1    873    (91) 3542106 *
  1100   13.5  1.9 18.4  chr9              10069299 10069607 (46390239) C EnSpm-15_DR       DNA/CMC-EnSpm       (10151)   1303    1038 3542107 *
  2125    3.6  1.4  1.1  chr9              10069334 10069611 (46390235) + HE2_DR            SINE/tRNA-V-RTE           2    280    (83) 3542108  
   330   11.9  5.1  0.0  chr9              10069562 10069620 (46390226) + ERV1-N1-I_DR      LTR/ERV1               1663   1724  (3793) 3542109 *
   204    8.3  2.8  0.0  chr9              10069622 10069657 (46390189) C Merlin-1_DR       DNA/Merlin           (2412)   8115    8079 3542110  
  6846    8.4  0.2  4.8  chr9              10071370 10072427 (46387419) + LOOPERN3_DR       DNA/Kolobok-T2            1   1011     (0) 3542111  
   224   26.3  2.6  2.6  chr9              10072431 10072450 (46387396) + DNA8-9_DR         DNA/hAT-Ac              791    810   (641) 3542112  
  2546    5.8  4.3  0.8  chr9              10072451 10072800 (46387046) + HE2_DR            SINE/tRNA-V-RTE           1    362     (1) 3542113  
   208   17.4  2.1  2.1  chr9              10072943 10072989 (46386857) C BEL27-I_DR        LTR/Pao              (3306)   2816    2770 3542114  
   276    7.7 16.7  3.3  chr9              10073089 10073142 (46386704) + DIRS1a_DR         LTR/DIRS                  4     64  (5915) 3542115 *
  5854   20.5  3.0  5.5  chr9              10073100 10074676 (46385170) C DNA9-N2_DR        DNA                  (4349)   8122    6582 3542116  
  4824   16.6  6.7  1.7  chr9              10074674 10075612 (46384234) C DIRS1a_DR         LTR/DIRS             (4994)    985       1 3542117 *
   223   22.1  1.1  5.8  chr9              10075787 10075877 (46383969) C ASAT_CY           Satellite             (118)    144      58 3542118 *
   400   14.2  6.5  5.4  chr9              10075849 10075991 (46383855) C EnSpm-N26B_DR     DNA/CMC-EnSpm          (14)    207       8 3542119  
  1399   16.7  6.0  1.8  chr9              10076046 10076462 (46383384) C Helitron-4_DR     RC/Helitron          (3456)  28412   28054 3542120  
  2938   13.8 10.8  0.3  chr9              10076463 10076992 (46382854) C DNA-3-6_DR        DNA/Zator?              (0)    585       1 3542121  
   631    9.3  0.0  0.0  chr9              10076993 10077076 (46382770) C Helitron-4_DR     RC/Helitron         (22601)   9267    9184 3542122  
   398   13.0  6.9  3.0  chr9              10077233 10077391 (46382455) + EnSpm-6N1_DR      DNA/CMC-EnSpm           862   1026  (8210) 3542123 *
   475    8.6  0.0  0.0  chr9              10077294 10077398 (46382448) C EnSpm-6N1_DR      DNA/CMC-EnSpm        (8116)   1120    1016 3542124 *
   631    9.5  0.0  0.9  chr9              10077313 10077418 (46382428) C MuDR-2_DR         DNA/MULE-MuDR        (7494)  16439   16335 3542125  
   425   13.8  3.0  0.8  chr9              10077399 10077416 (46382430) C Helitron-2_DR     RC/Helitron         (15528)  11849   11751 3542126 *
   400    8.6 17.1  0.0  chr9              10077419 10077451 (46382395) + Dada-tA_DR        DNA/Dada               8203   8365   (307) 3542127  
   250   17.1  0.0  9.2  chr9              10078153 10078223 (46381623) C TDR16             DNA/Merlin            (166)    147      83 3542128  
   218   16.4  0.0  7.0  chr9              10078201 10078246 (46381600) + DNA9-3_DR         DNA/MULE-MuDR?         9615   9657  (1722) 3542129 *
   343   22.1  6.3  3.9  chr9              10078222 10078348 (46381498) + EnSpm-N44_DR      DNA/CMC-EnSpm          5431   5560  (3092) 3542130 *
  1050   11.2 16.0  0.5  chr9              10078266 10078453 (46381393) + SINE2-4_DR        SINE/tRNA-V-RTE         135    351    (20) 3542131  
   965   14.1  9.1  6.2  chr9              10078454 10078485 (46381361) + DNA8-17_DR        DNA/hAT-Tip100         1446   1671   (142) 3542132  
   698   17.4  2.4 11.9  chr9              10078486 10078513 (46381333) + CryptonV-2_DR     DNA/Crypton-V         20952  21178   (633) 3542133  
   548    9.1  0.0  0.0  chr9              10078530 10078606 (46381240) + HATN10_DR         DNA/hAT-Ac              379    455     (0) 3542134  
   613   14.4  4.2  0.8  chr9              10078607 10078711 (46381135) + hAT-N94_DR        DNA/hAT-Charlie         717    825   (246) 3542135  
   234   19.1  0.0  3.2  chr9              10079219 10079283 (46380563) + Helitron-2_DR     RC/Helitron            6001   6063 (21349) 3542136 *
   270   18.3  0.0  1.4  chr9              10079235 10079306 (46380540) + Polinton-1_DR     DNA/Maverick          17698  17768   (717) 3542137  
  5698    7.0  6.2  5.9  chr9              10079753 10080682 (46379164) + Mariner-N25_DR    DNA/TcMar-ISRm11          1    933     (0) 3542138  
   446   18.3 15.2  1.8  chr9              10081023 10081167 (46378679) C ASAT_CY           Satellite              (50)    212      49 3542139  
   344    8.6  8.6  0.0  chr9              10081722 10081779 (46378067) + Kolobok-N16_DR    DNA/Kolobok?              5     67  (1175) 3542140  
   676   19.0  3.0 10.2  chr9              10081791 10081989 (46377857) + Kolobok-N16_DR    DNA/Kolobok?            146    331   (911) 3542141  
   372   15.9  0.0 10.1  chr9              10082094 10082191 (46377655) + Kolobok-N16_DR    DNA/Kolobok?            906    994   (248) 3542142  
  9964    3.4  0.8  0.5  chr9              10082193 10083394 (46376452) C Harbinger-4N1C_DR DNA/PIF-Harbinger       (0)   1206       1 3542143  
   769   19.8  9.1  0.9  chr9              10083401 10083599 (46376247) + Kolobok-N16_DR    DNA/Kolobok?            998   1212    (30) 3542144  
   780    5.8  1.0  0.0  chr9              10083601 10083703 (46376143) + LOOPERN5_DR       DNA/Kolobok-T2            1    104  (1133) 3542145 *
  1633    9.2  0.4  0.0  chr9              10083701 10083927 (46375919) + LOOPERN5_DR       DNA/Kolobok-T2         1010   1237     (0) 3542146  
   264    5.7  0.0  0.0  chr9              10083928 10083961 (46375885) + Kolobok-N16_DR    DNA/Kolobok?           1209   1242     (0) 3542147  
  1770    9.4  4.1  0.0  chr9              10083995 10084239 (46375607) + HATN8_DR          DNA/Zisupton              1    255     (0) 3542148  
  1743   12.1  1.9  1.1  chr9              10084242 10084508 (46375338) C DNA8-17_DR        DNA/hAT-Tip100        (235)   1578    1310 3542149  
  3729   15.4 15.2  3.1  chr9              10084521 10085691 (46374155) C LOOPER-N5B_DR     DNA/Kolobok-T2          (0)   1540       1 3542150  
   874    7.8 17.6  0.0  chr9              10086572 10086724 (46373122) + Kolobok-N7_DR     DNA/Kolobok-T2          947   1126    (50) 3542151  
   235   17.1  0.0  0.0  chr9              10086725 10086759 (46373087) C DNA6-6_DR         DNA                  (3359)   7922    7888 3542152  
   381   19.5  1.1  0.0  chr9              10086900 10086986 (46372860) C ANGEL             DNA/Kolobok           (214)     95       8 3542153  
   305   22.7 14.9  0.0  chr9              10087643 10087783 (46372063) C EnSpm-N10_DR      DNA/CMC-EnSpm        (7387)   1921    1760 3542154  
  2291   18.1  4.5  7.7  chr9              10087855 10088525 (46371321) + Gypsy35-LTR_DR    LTR/Gypsy                 1    651   (249) 3542155  
  6451   12.6  4.6  4.1  chr9              10088526 10089682 (46370164) C DNA-8-3_DR        DNA/P                   (0)   1163       2 3542156  
   931   11.7 10.6  5.8  chr9              10089684 10089929 (46369917) + Gypsy35-LTR_DR    LTR/Gypsy               644    900     (0) 3542155  
  1080   18.3  2.9  4.8  chr9              10090439 10090713 (46369133) C ZFERV-2N1-I_DR    LTR/ERV1              (911)   6066    5797 3542157 *
  2101   11.6  8.7  0.3  chr9              10090475 10090819 (46369027) C HE1_DR1           SINE/tRNA-V-RTE        (24)    378       5 3542158  
  1515   20.3  5.8  2.5  chr9              10090820 10090868 (46368978) + DNA8-28_DR        DNA/hAT                3052   3458  (3684) 3542159  
  1737    8.2 23.6  3.7  chr9              10091711 10092164 (46367682) C TDR7              DNA                     (0)    541       1 3542160  
   234    8.1  2.6  2.6  chr9              10092132 10092169 (46367677) + Zisupton-3_DR     DNA/Zisupton           4147   4184  (3771) 3542161 *
   254   12.2  0.0  0.0  chr9              10092161 10092201 (46367645) C TDR20             DNA/Merlin            (124)    115      75 3542162  
  4993    4.9  1.2  1.2  chr9              10092349 10093028 (46366818) + L1-37_DR          LINE/L1                4897   5576     (0) 3542163  
   228   28.4  4.0  0.0  chr9              10093328 10093343 (46366503) + DNA8-9_DR         DNA/hAT-Ac              794    812   (639) 3542164  
  2088   12.8  4.7  7.3  chr9              10093344 10093723 (46366123) + SINE2-4_DR        SINE/tRNA-V-RTE           1    371     (0) 3542165  
   705   11.1  0.0  2.8  chr9              10093629 10093739 (46366107) + Mariner-N5C_DR    DNA/TcMar              3360   3467  (4454) 3542166 *
  2541   18.2  2.8 11.5  chr9              10095072 10095796 (46364050) + IS3EU-4_DR        DNA/IS3EU             11197  11864  (3165) 3542167  
  9164    4.5  1.0  0.9  chr9              10095848 10097003 (46362843) C Harbinger-4N1C_DR DNA/PIF-Harbinger      (48)   1158       1 3542168  
 13121    1.2  0.8  2.3  chr9              10097034 10098602 (46361244) + HATN17_DR         DNA/hAT-Tip100            1   1546     (1) 3542169  
  1438   15.9  5.9  1.3  chr9              10098616 10098901 (46360945) C Looper-N7_DR      DNA/Kolobok-T2        (716)    299       1 3542170  
   218   16.7  0.0  5.6  chr9              10098913 10098969 (46360877) C DNA-N22_DR        DNA                     (6)    762     709 3542171  
  5475    7.9 10.9  0.5  chr9              10098978 10099819 (46360027) + TDR2              DNA/TcMar-Tc1             9    937     (0) 3542172  
  2061   16.4  8.3  0.4  chr9              10101448 10101883 (46357963) C HarbingerN7_DR    DNA/PIF-Harbinger       (8)    470       1 3542173  
  1520    7.2  3.9  0.0  chr9              10102294 10102501 (46357345) C DNA8-4A_DR        DNA/hAT-Charlie       (703)    216       1 3542174  
  1467    8.9  4.9  0.0  chr9              10102502 10102724 (46357122) C hAT-N22C_DR       DNA/hAT-Ac            (460)    234       1 3542175  
  2365   16.7  9.4  1.9  chr9              10102951 10103450 (46356396) + DNA21TA1_DR       DNA/TcMar-Tc1             1    537     (2) 3542176  
   451   24.4  4.2  0.8  chr9              10104745 10104784 (46355062) C Merlin-2_DR       DNA/Merlin           (8976)   4945    4902 3542177  
  6889    7.7 16.4  1.2  chr9              10104785 10105848 (46353998) C TC1DR3            DNA/TcMar-Tc1           (0)   1225       2 3542178  
   349   14.9  6.8  0.0  chr9              10105977 10106050 (46353796) C EnSpm-N4B_DR      DNA/CMC-EnSpm?          (7)    213     135 3542179  
   206   13.9  0.0  0.0  chr9              10106628 10106663 (46353183) C Penelope-1_DR     LINE/Penelope         (256)   4190    4155 3542180 *
   216    8.1  0.0  0.0  chr9              10106632 10106668 (46353178) + hAT-N48C_DR       DNA/hAT-Ac             1364   1400   (899) 3542181  
   205   19.4  3.0  0.0  chr9              10106635 10106701 (46353145) C DNA-TA-4_DR       DNA/TcMar            (8309)   1486    1418 3542182 *
  2110   14.2  5.7  0.7  chr9              10107225 10107628 (46352218) C HATN1_DR          DNA/hAT                 (0)    427       4 3542183  
   330   14.8  0.0  5.9  chr9              10108511 10108521 (46351325) + EnSpm-N10_DR      DNA/CMC-EnSpm          1749   1816  (7492) 3542184  
   457    8.2  0.0  0.0  chr9              10108522 10108582 (46351264) + ANGEL             DNA/Kolobok             134    194   (115) 3542185  
   223   15.6  1.1  3.3  chr9              10108929 10109021 (46350825) + MuDR-3_DR         DNA/MULE-MuDR           530    620  (6352) 3542186 *
   235   12.5  0.0  0.0  chr9              10108940 10109003 (46350843) + DNA-1-7_DR        DNA/PIF-Harbinger       679    742   (696) 3542187  
   230   11.0  2.2  0.0  chr9              10109004 10109030 (46350816) + (TAA)n            Simple_repeat             3     95     (0) 3542188  
   390   15.0  8.5  5.5  chr9              10109118 10109223 (46350623) + Kolobok-N10_DR    DNA/Kolobok             524    632    (11) 3542189  
  1633   25.9 14.2  3.1  chr9              10110067 10110927 (46348919) C DIRS-10_DR        LTR/DIRS               (94)   5669    4631 3542190  
  2757   13.3  0.2  0.7  chr9              10110959 10111383 (46348463) C L2-5_DRe          LINE/L2                 (6)   2221    1799 3542191  
  2194   23.6  2.6  4.5  chr9              10111396 10111933 (46347913) C DIRS-10_DR        LTR/DIRS             (1275)   4488    3961 3542190  
   407   22.6  0.3  0.3  chr9              10111912 10112012 (46347834) C DIRS-1_DR         LTR/DIRS             (1378)   3566    3401 3542192 *
   277   19.6  0.0  2.2  chr9              10112009 10112055 (46347791) C DIRS1_DR          LTR/DIRS             (2498)   3634    3589 3542193 *
  1352   27.6  8.6  0.5  chr9              10112065 10112505 (46347341) C DIRS-1_DR         LTR/DIRS             (1965)   2979    2321 3542192  
   873   25.0 19.6  4.2  chr9              10112540 10112953 (46346893) C DIRS-1_DR         LTR/DIRS             (4200)    744     270 3542192  
  5359   15.9  3.4  4.8  chr9              10113097 10114093 (46345753) C Gypsy164B-I_DR    LTR/Gypsy            (1780)   2555    1572 3542194  
  2680   25.4  1.9  0.8  chr9              10114089 10114712 (46345134) C Gypsy164B-I_DR    LTR/Gypsy            (3089)   1246     616 3542194 *
   218   21.4  0.0  0.0  chr9              10114712 10114753 (46345093) C Gypsy164B-I_DR    LTR/Gypsy            (3983)    352     311 3542194 *
   922   20.7  8.0  0.0  chr9              10114794 10114981 (46344865) C Gypsy164B-I_DR    LTR/Gypsy            (4130)    205       3 3542194  
   471    7.9  0.0  0.0  chr9              10115052 10115113 (46344733) + DNA-N19_DR        DNA                     406    467   (196) 3542195  
  4456    5.5  1.4  0.7  chr9              10115114 10115680 (46344166) C HATN3_DR          DNA/hAT-Tip100          (0)    571       1 3542196  
   690   18.9  0.0  2.5  chr9              10115681 10115805 (46344041) + DNA-N19_DR        DNA                     460    581    (82) 3542197  
   250   16.3  0.0  0.0  chr9              10115814 10115862 (46343984) C Harbinger-N32_DR  DNA/PIF-Harbinger     (311)     95      47 3542198  
  1992    6.4  6.6  2.3  chr9              10115988 10116027 (46343819) C hAT-N179_DR       DNA/hAT-Tip100          (0)    894     830 3542199  
   889   13.6  2.4  3.6  chr9              10116028 10116195 (46343651) C hAT-N53_DR        DNA/hAT-Ac           (2395)   1285    1120 3542200  
  1992    6.4  6.6  2.3  chr9              10116196 10116332 (46343514) C hAT-N179_DR       DNA/hAT-Tip100          (0)    829     600 3542199  
  2172    5.1  8.0  4.7  chr9              10116337 10116688 (46343158) C hAT-N179_DR       DNA/hAT-Tip100        (531)    363       1 3542199  
   275   19.7  3.3  0.0  chr9              10117262 10117322 (46342524) + ANGEL             DNA/Kolobok               1     63   (246) 3542201  
   275    9.4  2.8 10.6  chr9              10117315 10117327 (46342519) + Helitron-2_DR     RC/Helitron           12122  12186 (15226) 3542202  
  1050   15.4  3.0  1.9  chr9              10117391 10117655 (46342191) C Mariner-N31_DR    DNA/TcMar-Tc1          (84)    456     189 3542203 *
  1271   19.4  4.4 13.7  chr9              10117437 10118145 (46341701) C hAT-N202_DR       DNA/hAT-Tip100       (1039)    846     196 3542204 *
  3230    9.2  1.2  0.2  chr9              10117862 10118360 (46341486) C Mariner-N38_DR    DNA/TcMar-Tc1          (32)    515      12 3542205  
  1673    9.0  8.2  0.0  chr9              10118361 10118627 (46341219) + HATN2_DR          DNA/hAT                   4    292   (927) 3542206  
   242   10.3  0.0  5.1  chr9              10119602 10119642 (46340204) C hAT-27N1_DR       DNA/hAT-Ac              (9)    722     684 3542207  
   264   15.8  7.8  6.8  chr9              10119680 10119693 (46340153) C CryptonV-N5_DR    DNA/Crypton-V       (14124)  10413   10316 3542208  
   381    7.7  1.2  6.3  chr9              10119694 10119772 (46340074) C hAT-27N1_DR       DNA/hAT-Ac            (181)    550     476 3542207  
   890   14.2 14.4  2.2  chr9              10119773 10119973 (46339873) + TDR23             DNA                       1    225   (922) 3542209  
   336    3.9  0.0  0.0  chr9              10119978 10120029 (46339817) + L2-17_DRe         LINE/L2                3377   3428    (88) 3542210 *
  2166    6.2  0.0  1.1  chr9              10120028 10120305 (46339541) C L2-1_DR           LINE/L2                 (0)   4985    4711 3542211  
   686    2.2  0.0  5.5  chr9              10120310 10120405 (46339441) + L2-17_DRe         LINE/L2                3418   3508     (8) 3542210  
   200    2.6  0.0  0.0  chr9              10120377 10120414 (46339432) + (CTAAA)n          Simple_repeat             4     41     (0) 3542212 *
  3538   10.5 10.0  0.1  chr9              10120407 10121025 (46338821) + TDR23             DNA                     216    895   (252) 3542213  
  1133    6.7  6.7  0.0  chr9              10121026 10121175 (46338671) + HarbingerN6_DR    DNA/PIF-Harbinger         1    160   (233) 3542214  
   201   31.8  4.0  3.4  chr9              10121035 10121210 (46338636) C CryptonV-N5_DR    DNA/Crypton-V         (471)  24066   23890 3542215 *
   235   21.5 10.1  1.7  chr9              10121191 10121299 (46338547) C hAT-27N1_DR       DNA/hAT-Ac            (391)    340     223 3542207  
   920   12.1  3.7  4.7  chr9              10121305 10121521 (46338325) C EnSpm-N4B_DR      DNA/CMC-EnSpm?          (5)    215       1 3542216  
   677   19.9  0.0 16.5  chr9              10121534 10121780 (46338066) C hAT-27N1_DR       DNA/hAT-Ac            (517)    214       3 3542207  
  2686    7.4  1.6  0.0  chr9              10122454 10122816 (46337030) + EnSpm-N30_DR      DNA/CMC-EnSpm             1    369   (283) 3542217  
  1812   10.9 11.2  0.0  chr9              10122821 10123105 (46336741) + SINE2-3B_DR       SINE/tRNA-V              35    351     (0) 3542218  
  1281    5.5 16.5  0.0  chr9              10123105 10123304 (46336542) + EnSpm-N30_DR      DNA/CMC-EnSpm           420    652     (0) 3542219 *
  5028    2.1  0.2  0.0  chr9              10124593 10125168 (46334678) + DIRS-15_DR        LTR/Ngaro              6493   7069     (0) 3542220  
   497   22.2 14.1  3.8  chr9              10125281 10125472 (46334374) + CryptonV-2_DR     DNA/Crypton-V          4513   4723 (17088) 3542221  
   219   15.6  2.0  4.1  chr9              10125470 10125569 (46334277) C LOOPERN3_DR       DNA/Kolobok-T2        (317)    694     597 3542222 *
   581    6.1  4.8  0.0  chr9              10125482 10125646 (46334200) + ERV1-N3-I_DR      LTR/ERV1               3565   3737   (854) 3542223  
   224   12.4 13.2  0.0  chr9              10125534 10125559 (46334287) C hAT-N48B_DR       DNA/hAT-Ac            (469)   1671    1528 3542224 *
   365    7.8  0.0  0.0  chr9              10125570 10125659 (46334187) C Zisupton-7_DR     DNA/Zisupton        (12387)   4695    4606 3542225  
   272   23.3 10.4  8.0  chr9              10125686 10125820 (46334026) C hAT-N106_DR       DNA/hAT-Ac            (657)    138       1 3542226  
   200   17.8  6.7  0.0  chr9              10127109 10127153 (46332693) + Mariner-N31_DR    DNA/TcMar-Tc1           451    498    (42) 3542227  
  4245   11.6 29.5  0.1  chr9              10127277 10128223 (46331623) C TC1DR3            DNA/TcMar-Tc1           (0)   1225       1 3542228  
   446    9.2 20.2  1.9  chr9              10129583 10129671 (46330175) C TE-X-17_DR        Unknown                 (2)    450     346 3542229  
   363   15.5 17.9  0.0  chr9              10129674 10129757 (46330089) C TE-X-17_DR        Unknown               (174)    278     180 3542229  
   386    6.7  0.0 14.8  chr9              10129788 10129802 (46330044) + hAT-N35B_DR       DNA/hAT-Ac              600    605  (1007) 3542230  
  1997    6.3  0.4  0.0  chr9              10129803 10130056 (46329790) + HATN8_DR          DNA/Zisupton              1    255     (0) 3542231  
  1195   12.5  0.0  2.2  chr9              10130057 10130244 (46329602) + hAT-N64_DR        DNA/hAT-Ac              380    563  (1026) 3542232 *
  1625   15.4 12.6 17.0  chr9              10130124 10130252 (46329594) + MuDR-2_DR         DNA/MULE-MuDR         12525  13137 (10796) 3542233  
  2305    7.9  3.5  4.6  chr9              10130253 10130809 (46329037) + hAT-N64_DR        DNA/hAT-Ac              463   1182   (407) 3542234  
   234   23.1  0.0  1.9  chr9              10130813 10130865 (46328981) C TE-X-17_DR        Unknown               (349)    103      52 3542229  
   544   16.4  6.7  5.1  chr9              10132822 10132956 (46326890) C DNA11TA1_DR       DNA/CMC-EnSpm           (0)    203      67 3542235  
   204   18.0  0.0  4.0  chr9              10133463 10133514 (46326332) + piggyBac-N13B_DR  DNA/PiggyBac            686    735   (666) 3542236  
  1230   11.1  5.0  1.0  chr9              10133628 10133828 (46326018) C TDR19             DNA/hAT-Charlie       (196)    209       1 3542237  
   262   22.1  7.3  0.0  chr9              10134720 10134787 (46325059) C hAT-N171_DR       DNA/hAT-hAT5            (0)    762     690 3542238  
  1185   18.5 20.4  2.6  chr9              10135403 10135896 (46323950) + HATN10B_DR        DNA/hAT-Ac               29    608     (0) 3542239  
   348   13.0  0.0  1.9  chr9              10135906 10135960 (46323886) + hAT-N129_DR       DNA/hAT-Ac              679    732    (32) 3542240  
   462   17.7  0.0  1.4  chr9              10136071 10136219 (46323627) + Zisupton-6_DR     DNA/Zisupton          16361  16507  (5609) 3542241 *
   465    4.5  0.0  0.0  chr9              10136110 10136219 (46323627) + EnSpm-N2_DR       DNA/CMC-EnSpm          2918   3027   (988) 3542242 *
   489    7.2  0.5  0.5  chr9              10136122 10136267 (46323579) C EnSpm-N2_DR       DNA/CMC-EnSpm         (992)   3023    2911 3542242  
   432    5.3  0.0  6.8  chr9              10136220 10136244 (46323602) + Mariner-N5C_DR    DNA/TcMar              1415   1525  (6396) 3542243 *
  1389    5.1  0.5  0.5  chr9              10136304 10136499 (46323347) + DNA-TA-2_DR       DNA/CMC-EnSpm             1    196     (0) 3542244  
   222   12.7 13.6  6.3  chr9              10137360 10137418 (46322428) + hATN-28_DRe       DNA/hAT-Charlie          98    160    (43) 3542245  
  3494   12.4  6.2  4.2  chr9              10137533 10138194 (46321652) + LOOPERN5_DR       DNA/Kolobok-T2           12    686   (551) 3542246  
   211   19.1  3.1 10.0  chr9              10139376 10139386 (46320460) + hAT-N44B_DR       DNA/hAT-Tip100          458    464  (1137) 3542247  
   335    8.3 33.3  0.0  chr9              10139387 10139446 (46320400) + hAT-N38_DR        DNA/hAT-hAT6              1     80   (949) 3542248  
  3513   14.0 10.3  3.8  chr9              10139457 10140242 (46319604) + hAT-N38_DR        DNA/hAT-hAT6            195   1029     (0) 3542249  
  2349   18.7  8.8  2.1  chr9              10140745 10141322 (46318524) + DNA-TTAA-2_DR     DNA                       1    616    (53) 3542250  
   277   16.7  9.7  0.0  chr9              10141968 10142039 (46317807) + hAT-N111_DR       DNA/hAT-Ac              217    295   (807) 3542251  
   869   16.0  0.7  0.0  chr9              10142221 10142238 (46317608) C Helitron-2_DR     RC/Helitron          (4013)  23399   23249 3542252  
   922    9.2  2.3  1.5  chr9              10142239 10142370 (46317476) C SINE2-3_DR        SINE/tRNA-V-RTE         (1)    367     235 3542253  
   776   19.4  2.4  1.2  chr9              10142240 10142406 (46317440) C ERV1-N1-I_DR      LTR/ERV1             (3721)   1796    1628 3542254 *
   383   20.4 27.0  0.0  chr9              10143356 10143551 (46316295) + TDR6              DNA                       2    250     (0) 3542255  
   381   21.4  3.4  0.8  chr9              10143575 10143692 (46316154) + Kolobok-N13_DR    DNA                       1    121   (338) 3542256  
   253   19.3  0.0  5.8  chr9              10143839 10143893 (46315953) + ANGEL             DNA/Kolobok             169    220    (89) 3542257  
   449   11.9  0.0  0.0  chr9              10143963 10144029 (46315817) C Kolobok-N2B_DR    DNA/Kolobok-T2         (31)   1159    1093 3542258  
   378   10.8 12.2  0.0  chr9              10144024 10144097 (46315749) + DNA8-25_DR        DNA                    1054   1136  (2831) 3542259 *
   855    7.2  2.8  4.2  chr9              10144034 10144177 (46315669) C L2-5_DRe          LINE/L2                 (0)   2227    2086 3542260  
   205    3.0  0.0 11.8  chr9              10144162 10144177 (46315669) + EnSpm-N20_DR      DNA/CMC-EnSpm          1589   1600  (1274) 3542261 *
  2315    5.3 15.6  0.2  chr9              10144178 10144535 (46315311) + DNA-2-30B_DR      DNA                       1    413     (0) 3542262  
   824    9.2  4.2  0.0  chr9              10144536 10144654 (46315192) C hAT-N127_DR       DNA/hAT-Charlie       (724)   9592    9469 3542263  
  1174   14.4 11.6  2.3  chr9              10144663 10144946 (46314900) C HATN10B_DR        DNA/hAT-Ac            (145)    463     154 3542264  
   399   12.5 10.0  0.0  chr9              10144877 10144956 (46314890) + EnSpm-6N1_DR      DNA/CMC-EnSpm          4343   4430  (4806) 3542265 *
   428   10.1 13.0  0.0  chr9              10145109 10145177 (46314669) C hAT-N53B_DR       DNA/hAT-Ac           (4092)     85       8 3542266  
   968   16.4  8.6  1.9  chr9              10145187 10145429 (46314417) + TDR16             DNA/Merlin               51    309     (4) 3542267  
   367   23.5  9.4  3.1  chr9              10145269 10145448 (46314398) + Dada-U1A_DR       DNA/Dada               3534   3724  (7255) 3542268 *
   214    9.4  0.0  0.0  chr9              10146073 10146125 (46313721) C L1-11_DR          LINE/L1              (1905)   5419    5367 3542269  
  7186    8.2  2.9 11.2  chr9              10146642 10147977 (46311869) + TDR1              DNA/TcMar-Tc1             1   1236     (0) 3542270  
   802   12.5 18.6 14.1  chr9              10147978 10148256 (46311590) C hAT-N177B_DR      DNA/hAT-Tip100         (80)    884     595 3542271  
  1096   12.7  3.4  2.4  chr9              10148265 10148473 (46311373) C hAT-N177B_DR      DNA/hAT-Tip100        (753)    211       1 3542271  
   537   15.7  2.3  0.8  chr9              10149205 10149332 (46310514) + EnSpm-N14_DR      DNA/CMC-EnSpm          3522   3651   (929) 3542272  
   480   16.0 15.4  0.0  chr9              10149215 10149383 (46310463) + DNA-N43_DR        DNA/TcMar-Fot1          509    703   (351) 3542273 *
  1485   11.9  1.4 31.1  chr9              10149244 10149388 (46310458) C ENSPM-6_DR        DNA/CMC-EnSpm       (17688)  14928   14598 3542274 *
  1969   11.2  0.0  5.9  chr9              10149311 10149388 (46310458) + ENSPM-6_DR        DNA/CMC-EnSpm         13948  14288 (18328) 3542275  
  2027    6.7  1.4  0.3  chr9              10149389 10149671 (46310175) + Mariner-N38_DR    DNA/TcMar-Tc1             1    286   (261) 3542276  
   635   20.1  4.7  3.6  chr9              10149525 10149715 (46310131) C Mariner-6_DR      DNA/TcMar-Tc1        (1214)    415     223 3542277 *
   415    8.5  0.0  1.7  chr9              10149672 10149731 (46310115) + Mariner-N38_DR    DNA/TcMar-Tc1           374    432   (115) 3542278 *
   401    7.5 15.6  1.4  chr9              10149732 10149793 (46310053) + CryptonV-N4_DR    DNA/Crypton-V          4828   4966  (8527) 3542279  
   911   10.0 12.6  1.0  chr9              10150264 10150445 (46309401) + hAT-N177B_DR      DNA/hAT-Tip100            1    203   (761) 3542280  
  1403    8.4 26.6  1.4  chr9              10150502 10150790 (46309056) C DNA-2-10_DR       DNA/TcMar               (7)   1220     860 3542281 *
  3745   13.1  1.8  0.6  chr9              10150779 10151399 (46308447) C ERV1-9_DR-LTR     LTR/ERV1               (24)    668      41 3542282  
  2463   10.6  2.0  0.2  chr9              10151407 10151812 (46308034) C DNA-2-10_DR       DNA/TcMar             (577)    650     238 3542281  
  1290    7.5  2.0  2.5  chr9              10151828 10152031 (46307815) C Mariner-N38_DR    DNA/TcMar-Tc1          (80)    467     265 3542283  
  1226   10.2 31.4  1.2  chr9              10151829 10152207 (46307639) C Merlin-1_DR       DNA/Merlin           (7854)   2673    2182 3542284 *
  1057   15.1 24.4  1.9  chr9              10151856 10152253 (46307593) C EnSpm-6N1_DR      DNA/CMC-EnSpm        (7782)   1454     969 3542285 *
   290   12.4 32.7  1.2  chr9              10152120 10152150 (46307696) + hAT-25N1_DR       DNA/hAT-Charlie         821    920    (85) 3542286 *
   330   18.1  0.0  4.5  chr9              10152151 10152266 (46307580) C hAT-13_DR         DNA/hAT-Tip100        (311)   2491    2381 3542287  
   207   24.5  3.2  9.2  chr9              10152212 10152337 (46307509) + TDR24             DNA                     314    432    (12) 3542288 *
   290   12.4 32.7  1.2  chr9              10152267 10152289 (46307557) + hAT-25N1_DR       DNA/hAT-Charlie         921   1003     (2) 3542286  
   254    8.3  0.0  0.0  chr9              10152305 10152340 (46307506) C DNAX-18_DR        DNA/Merlin            (713)     45      10 3542289  
  1146   15.7  8.1 11.0  chr9              10152394 10152701 (46307145) C DNA-6-N1_DR       DNA                     (0)    708     409 3542290  
   760   13.5  5.6  0.0  chr9              10152698 10152823 (46307023) C DNA-6-N1_DR       DNA                   (575)    133       1 3542290 *
   223   17.1  0.0  0.0  chr9              10154321 10154361 (46305485) + EnSpm-17_DR       DNA/CMC-EnSpm          2706   2746  (6530) 3542291  
   207   21.9 10.9  0.0  chr9              10154325 10154388 (46305458) + TE-X-13_DR        Unknown                1116   1186  (1239) 3542292 *
   252   17.8  0.0  4.8  chr9              10154462 10154526 (46305320) + hAT-N134_DR       DNA/hAT?                736    797   (268) 3542293  
   226   16.8  2.5  9.5  chr9              10154527 10154543 (46305303) + Kolobok-N10_DR    DNA/Kolobok               5     74   (569) 3542294 *
   682   17.7  5.6  2.3  chr9              10154537 10154750 (46305096) C L1-139_DR         LINE/L1                 (1)   3709    3489 3542295  
   353   23.4  1.7  0.7  chr9              10154692 10154712 (46305134) C hAT-N22_DR        DNA/hAT-Ac            (773)    965     884 3542296 *
   704    5.3  0.0  0.0  chr9              10154713 10154826 (46305020) + (TGAA)n           Simple_repeat             3    116     (0) 3542297  
   353   23.4  1.7  0.7  chr9              10154827 10154842 (46305004) C hAT-N22_DR        DNA/hAT-Ac            (773)    883     812 3542296  
   332   19.3  4.3  4.3  chr9              10154848 10154939 (46304907) + L1-60_DR          LINE/L1                 275    366  (5311) 3542298 *
  1157   11.8  2.8  0.6  chr9              10154858 10155036 (46304810) + hAT-N22B_DR       DNA/hAT-Ac              795    977   (402) 3542299  
   357    7.7  0.0  0.0  chr9              10155044 10155095 (46304751) C L1-139_DR         LINE/L1               (306)   3404    3353 3542300 *
   755   11.0  0.0  0.0  chr9              10155091 10155244 (46304602) + (CAATT)n          Simple_repeat             4    157     (0) 3542301  
   231    4.9  2.4  0.0  chr9              10155211 10155251 (46304595) C Rex1-26_DRe       LINE/Rex-Babar          (0)   3390    3349 3542302 *
   238   15.0  0.0  0.0  chr9              10155256 10155295 (46304551) C L2-1B_DR          LINE/L2                (36)    972     933 3542303 *
   459   29.1  3.3  4.2  chr9              10155271 10155296 (46304550) C EnSpm-7_DR        DNA/CMC-EnSpm        (1694)   9340    9130 3542304  
  1064   14.4  1.6  0.0  chr9              10155297 10155483 (46304363) C ANGEL             DNA/hAT               (119)    190       1 3542305  
   477   27.8 15.8  0.9  chr9              10155496 10155691 (46304155) C Harbinger-5N1B_DR DNA/PIF-Harbinger       (0)   1946    1761 3542306  
   537   24.5  9.5  4.4  chr9              10155764 10155959 (46303887) C Harbinger-5_DR    DNA/PIF-Harbinger     (460)   6199    5995 3542306  
  1864   10.3  3.5  0.7  chr9              10155970 10156253 (46303593) + SINE2-3_DR        SINE/tRNA-V-RTE          76    367     (1) 3542307  
   974   24.0  8.7  7.8  chr9              10155997 10156431 (46303415) C Harbinger-N17_DR  DNA/PIF-Harbinger     (792)    853     272 3542308 *
   246   35.4  3.9  1.6  chr9              10156432 10156460 (46303386) + Gypsy-31-LTR_DR   LTR/Gypsy                28    205   (745) 3542309 *
   251   22.4  8.5  4.8  chr9              10156445 10156456 (46303390) + EnSpm-N34_DR      DNA/CMC-EnSpm           361    430   (660) 3542310  
   500    9.0  0.0  6.2  chr9              10156457 10156575 (46303271) + Dada-U6_DR        DNA/Dada                794    905  (8058) 3542311  
   302   28.2  0.7  2.1  chr9              10156461 10156605 (46303241) C Zisupton-6_DR     DNA/Zisupton        (20922)   1194    1052 3542312 *
   974   24.0  8.7  7.8  chr9              10156610 10156810 (46303036) C Harbinger-N17_DR  DNA/PIF-Harbinger     (792)    271       1 3542308  
   244   18.6 10.2  0.0  chr9              10156933 10156991 (46302855) + Kolobok-N10B_DR   DNA/Kolobok             207    271     (0) 3542313  
   241   18.7  4.0  2.0  chr9              10157308 10157335 (46302511) C Gypsy98-LTR_Dr    LTR/Gypsy            (1562)    222     144 3542314  
   209    7.3  0.0  0.0  chr9              10157336 10157376 (46302470) C hAT-N159_DR       DNA/hAT-Ac            (182)   1640    1600 3542315  
   241   18.7  4.0  2.0  chr9              10157377 10157405 (46302441) C Gypsy98-LTR_Dr    LTR/Gypsy            (1562)    143      55 3542314  
   224   19.7  9.8  0.0  chr9              10157503 10157563 (46302283) + Kolobok-N13_DR    DNA                       6     72   (387) 3542316  
   261   26.1  3.5  2.6  chr9              10157810 10157923 (46301923) + hAT-N134_DR       DNA/hAT?                799    913   (152) 3542317 *
   575   19.1  0.0  0.0  chr9              10157889 10158003 (46301843) C ANGEL             DNA/Kolobok           (194)    115       1 3542318  
   243   18.4  0.0  0.0  chr9              10157961 10158009 (46301837) C DNA2-16_DR        DNA                  (7961)  10090   10042 3542319 *
   256   16.0  0.0  4.0  chr9              10157998 10158049 (46301797) + CryptonV-N5_DR    DNA/Crypton-V          3001   3050 (21487) 3542320 *
   681    9.3  1.8  1.8  chr9              10158010 10158119 (46301727) C hAT-N135_DR       DNA/hAT-Charlie         (0)    542     433 3542321  
   495    6.1  0.6  9.4  chr9              10158086 10158252 (46301594) + EnSpm-N42_DR      DNA/CMC-EnSpm           478    631   (621) 3542322 *
   669    9.8  0.0  6.5  chr9              10158106 10158236 (46301610) C ACROBAT1          DNA/PIF               (512)    867     745 3542323  
   222   14.7 11.3  1.7  chr9              10158237 10158257 (46301589) C DNA6-6_DR         DNA                  (3849)   7395    7259 3542324 *
   318   17.6  8.1  0.0  chr9              10158244 10158317 (46301529) C TDR25             DNA/hAT-Charlie       (212)    399     320 3542325  
   427   17.8 12.9  0.0  chr9              10158338 10158438 (46301408) C TDR25             DNA/hAT-Charlie       (497)    114       1 3542325  
   368   24.0 10.0  0.0  chr9              10158351 10158450 (46301396) C hAT-N52C_DR       DNA/hAT-Ac             (84)    324     215 3542326 *
   830    6.1  0.0  7.8  chr9              10158618 10158736 (46301110) C CR1-12_DR         LINE/L2                 (0)   1740    1631 3542327  
  1119   12.6 14.1  0.0  chr9              10158737 10158942 (46300904) + HATN8_DR          DNA/Zisupton              1    235    (20) 3542328 *
  1575   13.4  0.8 11.2  chr9              10158942 10159294 (46300552) C CR1-12_DR         LINE/L2               (142)   1598    1279 3542327  
   304   22.9 10.7  3.9  chr9              10159530 10159697 (46300149) + TE-X-24_DR        Unknown                1304   1482    (18) 3542329 *
   310   26.1  5.7  0.6  chr9              10159567 10159724 (46300122) + Mariner-2_DR      DNA/TcMar-Tc1            35    200  (1281) 3542330 *
   535   21.4  0.0  0.0  chr9              10159719 10159821 (46300025) C Mariner-1_DR      DNA/TcMar-Tc1         (473)   1035     933 3542331  
   466   24.6  0.0  0.0  chr9              10159825 10159938 (46299908) + Mariner-2_DR      DNA/TcMar-Tc1           655    768   (713) 3542332  
   209   25.9  0.0  3.5  chr9              10159913 10159972 (46299874) C TDR5              DNA/CMC-EnSpm          (67)    464     407 3542333 *
   204   32.8  0.0  9.5  chr9              10159939 10159958 (46299888) + CryptonV-N3_DR    DNA/Crypton-V         15678  15799  (4864) 3542334 *
   689   23.5  3.9 20.8  chr9              10159958 10160236 (46299610) + Mariner-1_DR      DNA/TcMar-Tc1           877   1116   (392) 3542335  
  3847    2.5  0.0  0.0  chr9              10160259 10160700 (46299146) + DNA2-16_DR        DNA                    4852   5293 (12758) 3542336  
  3241    4.6  0.0  0.2  chr9              10160701 10161114 (46298732) + DNA-2-30B_DR      DNA                       1    413     (0) 3542337  
  1109    0.8  0.0  0.0  chr9              10161115 10161240 (46298606) + EnSpm-N39B_DR     DNA/CMC-EnSpm?          440    565     (0) 3542338  
   823   23.2  2.8 13.1  chr9              10161246 10161597 (46298249) + Mariner-1_DR      DNA/TcMar-Tc1          1189   1508     (0) 3542339  
   217   22.0  0.0  0.0  chr9              10161554 10161603 (46298243) + CryptonV-N3_DR    DNA/Crypton-V         18248  18297  (2366) 3542340 *
   205   21.9  0.0  0.0  chr9              10161594 10161634 (46298212) + Rex1-57_DR        LINE/Rex-Babar         1744   1784  (1516) 3542341 *
   347   18.9  4.2  6.4  chr9              10162671 10162766 (46297080) C DNA8-10_DR        DNA/hAT-Ac           (1183)   2835    2742 3542342 *
  2163    7.4  0.0  1.7  chr9              10162693 10162995 (46296851) + DNA6-6_DR         DNA                    4193   4490  (6791) 3542343  
   207   23.3  9.6  0.0  chr9              10162961 10163033 (46296813) + Mariner-N5C_DR    DNA/TcMar              3391   3470  (4451) 3542344 *
   301    2.9  0.0  0.0  chr9              10162980 10163014 (46296832) + Penelope-5_DR     LINE/Penelope          2331   2365   (511) 3542345  
   270    9.1 16.1  1.6  chr9              10163015 10163035 (46296811) C hAT-N167B_DR      DNA/hAT-Charlie       (294)   1279    1216 3542346  
   317   21.9  3.7  0.0  chr9              10163073 10163154 (46296692) + Mariner-N31_DR    DNA/TcMar-Tc1           403    487    (53) 3542347  
   225   17.5 12.3  0.0  chr9              10163117 10163173 (46296673) + EnSpm-N59_DR      DNA/CMC-EnSpm?         2084   2147  (1522) 3542348 *
   251   12.7  5.5  0.0  chr9              10163230 10163283 (46296563) C DNA7-N1_DR        DNA/Zisupton         (5564)   4853    4797 3542349  
  2617   15.3  0.7  0.7  chr9              10163284 10163711 (46296135) + Harbinger-8N2_DR  DNA/PIF-Harbinger         1    428   (120) 3542350  
   288   20.5  0.0 11.9  chr9              10163683 10163699 (46296147) + DNA2-7_DR         DNA                    4386   4469  (5181) 3542351 *
   374   21.1  0.0  1.3  chr9              10163700 10163776 (46296070) + CryptonV-N4_DR    DNA/Crypton-V          8880   8955  (4538) 3542352 *
   493    9.2  0.0  0.0  chr9              10163712 10163773 (46296073) + HE1_DR1           SINE/tRNA-V-RTE           9     70   (332) 3542353  
  3169    5.5  3.4  0.0  chr9              10163774 10164191 (46295655) + DNA-8-16_DR       DNA/hAT-hobo?             1    432  (1459) 3542354  
   358   15.8  1.2  5.2  chr9              10163777 10163791 (46296055) + DNAX-25B_DR       DNA/Zisupton           2286   2362  (1176) 3542355 *
  4272    5.6  2.0  3.8  chr9              10164185 10164780 (46295066) + DNA-8-16_DR       DNA/hAT-hobo?          1306   1891     (0) 3542356  
   966   14.7 14.2  0.0  chr9              10164781 10164973 (46294873) + SINE2-5_DR        SINE/tRNA-V-RTE          62    282     (0) 3542357 *
  1038   14.2  0.0  0.6  chr9              10164814 10164976 (46294870) C DNA7-N2_DR        DNA/hAT-hAT6          (427)   1587    1426 3542358  
   674   17.3  7.2  1.9  chr9              10164847 10164999 (46294847) + hAT-N127_DR       DNA/hAT-Charlie        7001   7161  (3155) 3542359 *
   280   19.2  0.0 12.6  chr9              10164933 10165039 (46294807) + DNA-6-N4_DR       DNA/IS3EU              1373   1467  (2410) 3542360 *
   351   21.2 18.7  0.5  chr9              10164991 10165156 (46294690) + piggyBac-N13B_DR  DNA/PiggyBac            808   1003   (398) 3542361  
  2987   18.2  1.4  4.7  chr9              10165999 10166679 (46293167) + DIRS-1-LTR_DR     LTR/Ngaro                 2    620     (2) 3542362  
   321   22.5  2.6  5.5  chr9              10166880 10166992 (46292854) + Rex1-29_DRe       LINE/Rex-Babar         2415   2524     (4) 3542363  
  1856   11.2  4.1  0.0  chr9              10167225 10167518 (46292328) C EnSpm-N6_DR       DNA/CMC-EnSpm?         (40)    306       1 3542364  
  2071   16.4  5.4  3.9  chr9              10167571 10167629 (46292217) + DNAX-25B_DR       DNA/Zisupton           1143   1208  (2330) 3542365  
  2837    8.3  4.5  0.2  chr9              10167630 10168073 (46291773) + Mariner-N38_DR    DNA/TcMar-Tc1             1    463    (84) 3542366  
   556   10.2  0.0  0.0  chr9              10168072 10168169 (46291677) + (TTCA)n           Simple_repeat             3    100     (0) 3542367 *
   936    8.3  6.4  2.2  chr9              10168109 10168134 (46291712) C DNA8-17_DR        DNA/hAT-Tip100        (100)   1713    1535 3542368  
  1097    4.1  4.8  0.0  chr9              10168135 10168280 (46291566) C EnSpm-6N1_DR      DNA/CMC-EnSpm        (2806)   6430    6278 3542369  
   281   25.6  2.4  0.1  chr9              10168170 10168197 (46291649) + hAT-N22_DR        DNA/hAT-Ac              438    586  (1152) 3542370 *
   334   10.2  0.0 12.9  chr9              10168283 10168361 (46291485) C Merlin-1_DR       DNA/Merlin           (8819)   1708    1639 3542371  
   310   13.8  1.7  0.0  chr9              10169502 10169559 (46290287) C Kolobok-N10B_DR   DNA/Kolobok             (0)    271     213 3542372  
   602   14.3  0.0  3.8  chr9              10169844 10169859 (46289987) C CryptonV-2_DR     DNA/Crypton-V        (2466)  19345   19241 3542373  
   604   10.9  0.0  1.1  chr9              10169860 10169952 (46289894) + TDR20             DNA/Merlin                1     92   (147) 3542374  
  2150   15.2  3.0 28.0  chr9              10169975 10170795 (46289051) C L1-53_DR          LINE/L1                (19)   6427    5767 3542375  
   646   23.8  7.4  0.5  chr9              10171536 10171738 (46288108) C DNA-N28_DR        DNA/PIF-Harbinger     (316)    249      33 3542376  
  1613   15.0  0.7  0.0  chr9              10171951 10172244 (46287602) + Mariner-N38_DR    DNA/TcMar-Tc1           224    519    (28) 3542377  
   560   16.6 11.4  0.5  chr9              10172288 10172463 (46287383) + ASAT_CY           Satellite                 1    195    (67) 3542378  
  1775    5.2  2.6  0.0  chr9              10172646 10172874 (46286972) + TDR20             DNA/Merlin                3    237     (2) 3542379  
   208   12.6  0.0  8.3  chr9              10173459 10173510 (46286336) C Helitron-N3_DR    RC/Helitron          (1454)   1562    1515 3542380  
   442   25.1  2.5  7.9  chr9              10173565 10173763 (46286083) + Gypsy37-LTR_DR    LTR/Gypsy                 7    195   (177) 3542381  
  1039    2.6 13.9  0.0  chr9              10173773 10173923 (46285923) C EnSpm-N34_DR      DNA/CMC-EnSpm           (0)   1090     919 3542382  
   222   13.9  0.0  0.0  chr9              10173939 10173974 (46285872) + EnSpm-N34_DR      DNA/CMC-EnSpm           918    953   (137) 3542383  
  1715    9.2  2.4  1.2  chr9              10173997 10174249 (46285597) + DNA-X-4_DR        DNA                     832   1087   (158) 3542384  
   380   13.0  2.4  8.2  chr9              10174197 10174223 (46285623) + EnSpm-N1_DR       DNA/CMC-EnSpm          1965   2027   (503) 3542385 *
   574   12.9  0.0  2.0  chr9              10174224 10174326 (46285520) + Gypsy123-I_DR     LTR/Gypsy               566    666  (4748) 3542386  
   424    3.9  4.9  0.0  chr9              10174239 10174340 (46285506) + DNA9-6_DR         DNA                    7436   7542   (342) 3542387 *
   426    1.1  0.0  0.0  chr9              10174247 10174336 (46285510) C DNA6-6_DR         DNA                  (3425)   7856    7767 3542388 *
   519    1.3  0.0  5.2  chr9              10174266 10174346 (46285500) C EnSpm-N34_DR      DNA/CMC-EnSpm         (597)    493     417 3542382  
   380   13.0  2.4  8.2  chr9              10174327 10174364 (46285482) + EnSpm-N1_DR       DNA/CMC-EnSpm          2028   2123   (407) 3542385 *
   279   18.3  2.2  9.1  chr9              10174337 10174468 (46285378) + P-1_DR            DNA/P                  7280   7487  (2481) 3542389 *
   369   12.6  2.7  3.4  chr9              10174341 10174385 (46285461) C P-1_DR            DNA/P                (2596)   7371    7226 3542390  
   259   25.0  0.0 11.1  chr9              10175367 10175456 (46284390) + DNA-AT-4_DR       DNA/PIF-ISL2EU          692    772   (179) 3542391  
   209   16.3  0.0  0.0  chr9              10175488 10175530 (46284316) + Tx1-51_DR         LINE/L1-Tx1             221    263  (3308) 3542392  
   404   14.8  0.0  0.0  chr9              10176199 10176259 (46283587) + TC1DR3            DNA/TcMar-Tc1             1     61  (1164) 3542393  
  6377    9.1  9.3  1.6  chr9              10176262 10177261 (46282585) + TC1DR3            DNA/TcMar-Tc1           150   1225     (0) 3542394  
  3529   15.3  6.0  0.3  chr9              10178139 10178786 (46281060) + Harbinger-N31_DR  DNA/PIF-Harbinger         1    685     (0) 3542395  
   209   15.8  0.0  5.3  chr9              10178827 10178864 (46280982) + Harbinger-2_DR    DNA/PIF-Harbinger         5     40  (4287) 3542396  
   308   17.3  3.8 21.2  chr9              10178865 10178996 (46280850) + EnSpm-N4B_DR      DNA/CMC-EnSpm?            1    113   (107) 3542397  
   282   18.0  0.0  0.0  chr9              10178988 10179037 (46280809) C Helitron-N3B_DR   RC/Helitron          (1517)   5087    5038 3542398 *
  1470    8.8  0.4  6.2  chr9              10179042 10179296 (46280550) C hAT-N188_DR       DNA/hAT-hAT5          (573)   1395    1155 3542399  
  3658   10.2  5.5  1.0  chr9              10179912 10180498 (46279348) + L2-3_DRe          LINE/L2                4449   5061     (7) 3542400  
   214    9.3  0.0  0.0  chr9              10180566 10180619 (46279227) C KenoDr1           LINE/L1-Tx1           (128)   5665    5612 3542401 *
   298   11.2  0.0  2.5  chr9              10180577 10180747 (46279099) + (TAAA)n           Simple_repeat             4    168     (0) 3542402  
   898   21.4  4.9  2.8  chr9              10180883 10180901 (46278945) C EnSpm-N17_DR      DNA/TcMar            (1938)   3255    3179 3542403  
  1194   15.5  0.9  1.9  chr9              10180902 10181118 (46278728) C HE1_DR1           SINE/tRNA-V-RTE       (185)    217       3 3542404  
   298   26.7  5.3  3.0  chr9              10181010 10181122 (46278724) C DNA6-6_DR         DNA                  (3285)   7996    7803 3542405 *
   898   21.4  4.9  2.8  chr9              10181119 10181166 (46278680) C EnSpm-N17_DR      DNA/TcMar            (1938)   3178    2966 3542403  
   299    7.5  0.0  0.0  chr9              10181123 10181216 (46278630) + (TAAA)n           Simple_repeat             1     94     (0) 3542406 *
   298   26.7  5.3  3.0  chr9              10181217 10181237 (46278609) C DNA6-6_DR         DNA                  (3285)   7802    7764 3542405  
  3894   12.8 19.6  4.8  chr9              10181460 10182395 (46277451) C DNA-6-N9_DR       DNA                     (0)   1159      92 3542407  
  3093   13.3  1.9 34.5  chr9              10182396 10182586 (46277260) + EnSpm-4_DR        DNA/CMC-EnSpm          1807   2660  (6380) 3542408  
   547   22.5  3.2  6.0  chr9              10183622 10183641 (46276205) + TE-X-13_DR        Unknown                1095   1278  (1147) 3542409  
   833   17.4  1.2  1.2  chr9              10183642 10183810 (46276036) C ANGEL             DNA/Kolobok             (0)    309     141 3542410  
  2293   19.4 17.8  1.7  chr9              10183834 10184495 (46275351) C TDR13             DNA                     (0)    772       6 3542411  
  1442   16.4 13.2  0.0  chr9              10184637 10184954 (46274892) + Kolobok-N3_DR     DNA/Kolobok-T2?          11    370     (0) 3542412  
  1817   12.3  7.9  0.3  chr9              10184983 10185325 (46274521) C Merlin-N1_DR      DNA/Merlin              (0)    369       1 3542413  
   405   21.3  2.1 15.0  chr9              10185361 10185548 (46274298) + EnSpm-N27B_DR     DNA/CMC-EnSpm             7    173     (0) 3542414  
  3340   11.3  4.4 10.4  chr9              10185858 10186630 (46273216) + Gypsy-116-LTR_DR  LTR/Gypsy                 1    731     (7) 3542415  
   251   16.2  4.3  2.8  chr9              10186707 10186776 (46273070) C EnSpm-17_DR       DNA/CMC-EnSpm        (6465)   2811    2741 3542416  
   203   15.9  0.0  0.0  chr9              10187035 10187078 (46272768) + Helitron-1N3_DR   RC/Helitron              11     54  (1789) 3542417  
   843   16.2  5.8  3.1  chr9              10187463 10187653 (46272193) C DNA9-6_DR         DNA                  (3225)   4659    4464 3542418 *
  1174    5.4  1.3  0.0  chr9              10187507 10187655 (46272191) + SINE2-4_DR        SINE/tRNA-V-RTE         219    369     (2) 3542419  
   483   18.5  2.4  4.9  chr9              10187546 10187670 (46272176) + CryptonV-N5_DR    DNA/Crypton-V          4074   4195 (20342) 3542420 *
   723   25.2 17.3  1.7  chr9              10187655 10188000 (46271846) + Helitron-1N2_DR   RC/Helitron             809   1188  (1006) 3542421  
  1824    4.6  7.1  0.0  chr9              10188121 10188358 (46271488) + HATN8_DR          DNA/Zisupton              1    255     (0) 3542422  
   342   13.2  9.1  0.9  chr9              10188360 10188458 (46271388) C EnSpm-6N1_DR      DNA/CMC-EnSpm        (8088)   1148    1042 3542423  
   211   16.8  5.0  6.5  chr9              10188366 10188376 (46271470) C Tx1-45_DR         LINE/L1-Tx1            (48)   5500    5477 3542424 *
   356   11.1  0.0  1.2  chr9              10188377 10188458 (46271388) + hAT-N127_DR       DNA/hAT-Charlie        2080   2160  (8156) 3542425 *
   472   20.9  0.7  4.3  chr9              10188398 10188542 (46271304) + DNA8-25_DR        DNA                     786    925  (3042) 3542426  
   211   16.8  5.0  6.5  chr9              10188459 10188505 (46271341) C Tx1-45_DR         LINE/L1-Tx1            (48)   5476    5363 3542424 *
   500   20.2  3.1  0.0  chr9              10188479 10188607 (46271239) + TC1DR2            DNA/TcMar-Tc1            10    142   (734) 3542427  
   255   27.3  3.8  3.1  chr9              10188482 10188640 (46271206) C Merlin-2_DR       DNA/Merlin           (7478)   6443    6284 3542428 *
   903   20.6  9.2  9.2  chr9              10188613 10188991 (46270855) + TC1DR2            DNA/TcMar-Tc1           328    706   (170) 3542429  
   759    8.2 11.8  0.0  chr9              10189021 10189130 (46270716) + HarbingerN5_DR    DNA/PIF-Harbinger       739    861     (0) 3542430  
   252    5.8 23.1  0.0  chr9              10189093 10189144 (46270702) + CryptonV-N3_DR    DNA/Crypton-V         19648  19711   (952) 3542431 *
   348   18.5 10.7  1.5  chr9              10189154 10189274 (46270572) + TC1DR2            DNA/TcMar-Tc1           745    876     (0) 3542432  
   251   22.3  6.4  2.5  chr9              10190241 10190318 (46269528) C IS3EU-4_DR        DNA/IS3EU            (2866)  12163   12083 3542433  
   727   18.6 21.1  0.0  chr9              10190434 10190637 (46269209) + ANGEL             DNA/Kolobok               1    247    (62) 3542434  
   370   18.1  7.9  1.3  chr9              10190593 10190622 (46269224) + CryptonV-N5_DR    DNA/Crypton-V         11414  11560 (12975) 3542435 *
   485   12.7  2.7  0.9  chr9              10190607 10190620 (46269226) + DNA8-25_DR        DNA                     595    707  (3260) 3542436  
   526    9.9  0.0  6.6  chr9              10190621 10190717 (46269129) + hAT-13_DR         DNA/hAT-Tip100         2369   2459   (343) 3542437  
   496   13.9  3.7  0.0  chr9              10190623 10190730 (46269116) C Merlin-1_DR       DNA/Merlin           (9380)   1147    1036 3542438 *
   558    4.0  0.0  0.0  chr9              10190643 10190717 (46269129) C Helitron-N3B_DR   RC/Helitron          (4129)   2475    2401 3542439  
   244   23.6  1.8  7.7  chr9              10190666 10190775 (46269071) + DIRS-5_DR         LTR/Ngaro              5917   6020   (875) 3542440 *
  1453    9.8  7.5  0.0  chr9              10190715 10190979 (46268867) + TC1DR2            DNA/TcMar-Tc1           528    812    (64) 3542441  
   502   11.8  1.8  0.0  chr9              10190718 10190752 (46269094) C MuDR-2_DR         DNA/MULE-MuDR        (7502)  16431   16320 3542442 *
   265   26.2  1.5  9.1  chr9              10192180 10192309 (46267537) + hAT-N122_DR       DNA/hAT-Ac               35    155   (422) 3542443  
   755   10.7 12.4  4.5  chr9              10192506 10192691 (46267155) + DNA11TA1_DR       DNA/CMC-EnSpm             1    200     (3) 3542444  
   755   13.7  3.8  2.5  chr9              10192692 10192845 (46267001) C DNA7-N1_DR        DNA/Zisupton         (5571)   4846    4691 3542445 *
  2537    3.3  1.4  7.1  chr9              10192723 10193081 (46266765) C HE2_DR            SINE/tRNA-V-RTE         (9)    354      15 3542446  
   366   21.5 17.6  5.4  chr9              10193350 10193371 (46266475) + Dada-U1A_DR       DNA/Dada               5640   5837  (5137) 3542447  
   608   13.6 14.2  5.4  chr9              10193372 10193526 (46266320) + ANGEL             DNA/Kolobok              40    207   (102) 3542448 *
   689    8.3  0.0  0.0  chr9              10193524 10193632 (46266214) + (CCTAT)n          Simple_repeat             3    111     (0) 3542449  
   233   17.0  0.0  0.0  chr9              10193636 10193682 (46266164) C L2-51_DR          LINE/L2                 (9)   2260    2214 3542450  
  3379   12.5  1.2  0.0  chr9              10193688 10194192 (46265654) C SINE3-1           SINE/5S-Deu-L2         (79)    511       1 3542451  
  4438    3.9  0.8  0.2  chr9              10194412 10194947 (46264899) + DNA21TA1_DR       DNA/TcMar-Tc1             1    539     (0) 3542452  
   204   12.5  7.5  0.0  chr9              10195750 10195789 (46264057) + ASAT_CY           Satellite                49     91   (171) 3542453 *
   586   22.0  5.1  6.4  chr9              10195779 10195797 (46264049) + hAT-N52C_DR       DNA/hAT-Ac              218    390    (18) 3542454  
   824   12.4  6.4  1.8  chr9              10195798 10195953 (46263893) + TDR25             DNA/hAT-Charlie          18    180   (431) 3542455  
   419   13.3  0.0  2.9  chr9              10195917 10196024 (46263822) + DNA7-N1_DR        DNA/Zisupton           9187   9291  (1126) 3542456 *
   367    7.7  0.0  2.2  chr9              10195951 10196043 (46263803) + EnSpm-22N2_DR     DNA/CMC-EnSpm          2322   2412  (3135) 3542457 *
  1349   12.4  2.3  2.8  chr9              10196017 10196335 (46263511) C EnSpm-N22_DR      DNA/CMC-EnSpm        (1095)    426     145 3542458  
   239   19.2  4.0  0.0  chr9              10196044 10196075 (46263771) C Mariner-N29_DR    DNA/TcMar-ISRm11     (1325)    440     311 3542459 *
   648   17.7  4.1  7.8  chr9              10196554 10196725 (46263121) + TDR25             DNA/hAT-Charlie         446    611     (0) 3542460  
   248   15.9  0.0  2.3  chr9              10196693 10196737 (46263109) C CryptonV-N5_DR    DNA/Crypton-V       (21493)   3044    3001 3542461 *
   375    7.5  0.0  0.0  chr9              10196710 10196762 (46263084) + TDR19             DNA/hAT-Charlie         179    231   (174) 3542462  
   215   14.7  0.0  2.4  chr9              10196728 10196769 (46263077) + DNA-6-N5B_DR      DNA                    1733   1773  (1750) 3542463 *
   509   25.1  0.5 10.4  chr9              10197550 10197749 (46262097) + Kolobok-N10_DR    DNA/Kolobok               1    182   (461) 3542464  
   353   20.3  0.0  0.0  chr9              10197831 10197904 (46261942) C Kolobok-N10_DR    DNA/Kolobok           (569)     74       1 3542465  
   242   10.0  0.0  2.5  chr9              10197875 10197915 (46261931) C Dada-U1A_DR       DNA/Dada             (5298)   5681    5642 3542466 *
  2261    7.4  7.1  0.8  chr9              10198021 10198373 (46261473) C hAT-N135_DR       DNA/hAT-Charlie        (80)    462      88 3542467  
  2562    8.4  4.2  6.6  chr9              10198537 10198983 (46260863) C piggyBac-N3_DR    DNA/PiggyBac            (1)    437       1 3542468  
  2189   13.2 10.2  0.0  chr9              10199080 10199442 (46260404) + DNA-TA-5_DR       DNA/TcMar-Tigger          1    400   (558) 3542469  
  1370   10.0 10.6  0.1  chr9              10199441 10199687 (46260159) + DNA-TA-5_DR       DNA/TcMar-Tigger        659    901    (57) 3542470 *
   205   19.5  0.0  0.0  chr9              10201080 10201120 (46258726) + L2-1B_DR          LINE/L2                 962   1002     (6) 3542471  
  2302   13.7  4.4  4.7  chr9              10201180 10201607 (46258239) + hAT-N116_DR       DNA/hAT-Ac                1    427   (758) 3542472 *
  3579   15.1 11.2  0.6  chr9              10201606 10202326 (46257520) C L2-14_DRe         LINE/L2                (39)   1155     359 3542473  
   606    9.2  1.1  1.1  chr9              10202327 10202414 (46257432) + hAT-N116_DR       DNA/hAT-Ac              423    510   (675) 3542474  
  1855   13.8 10.7  3.2  chr9              10202521 10202893 (46256953) C Harbinger-N14_DR  DNA/PIF-Harbinger      (39)    628     229 3542475  
   390   26.1  0.9  0.9  chr9              10202896 10203011 (46256835) + SINE2-1B_DR       SINE/tRNA                71    186    (12) 3542476  
  1921   11.8  4.3 12.7  chr9              10203249 10203647 (46256199) + Kolobok-N3_DR     DNA/Kolobok-T2?           1    369     (1) 3542477  
   346   18.4  6.0  9.7  chr9              10203676 10203825 (46256021) C hAT-N169_DR       DNA/hAT-Ac           (1251)    192      48 3542478  
   387   21.9 11.2  4.3  chr9              10204395 10204590 (46255256) C hAT-N53B_DR       DNA/hAT-Ac            (740)   3437    3229 3542479 *
   689   17.1  6.9 13.7  chr9              10204442 10204760 (46255086) C TDR16             DNA/Merlin              (8)    305       6 3542480  
  1110   15.4  0.9  5.5  chr9              10205469 10205695 (46254151) C hAT-N137_DR       DNA/hAT-Ac            (842)   2729    2513 3542481 *
  1300   25.7  3.1 14.0  chr9              10205507 10205695 (46254151) + DNA8-23_DR        DNA                    1708   1994  (4745) 3542482  
  1791   10.5  0.0  1.2  chr9              10205696 10205956 (46253890) C L2-5_DRe          LINE/L2                 (0)   2227    1970 3542483  
  1300   25.7  3.1 14.0  chr9              10205957 10206145 (46253701) + DNA8-23_DR        DNA                    1995   2285  (4454) 3542482  
   243   27.0 11.2  3.5  chr9              10206867 10206904 (46252942) C DNA7-N1_DR        DNA/Zisupton         (2046)   8371    8170 3542484  
   396   23.6 12.0  1.2  chr9              10206905 10206922 (46252924) + hAT-N134_DR       DNA/hAT?                723    756   (309) 3542485  
   979   18.4 11.3  0.7  chr9              10206923 10207196 (46252650) + ANGEL             DNA/Kolobok               1    303     (6) 3542486  
  3074   10.8 12.1  0.5  chr9              10207504 10208017 (46251829) + TDR2              DNA/TcMar-Tc1           163    735   (202) 3542487  
  2301    8.4  9.8  0.6  chr9              10208180 10208514 (46251332) + SINE2-4_DR        SINE/tRNA-V-RTE           6    371     (0) 3542488  
  1885   16.5 10.5  0.7  chr9              10208184 10208573 (46251273) + EnSpm-6N1_DR      DNA/CMC-EnSpm          6052   6479  (2757) 3542489 *
   244   20.0  0.0  2.2  chr9              10208626 10208685 (46251161) + L2-1_DR           LINE/L2                4914   4964    (21) 3542490  
   241   26.7  4.6  3.6  chr9              10208858 10208875 (46250971) + EnSpm-7_DR        DNA/CMC-EnSpm          9115   9133  (1901) 3542491  
   459   11.0 11.7  2.7  chr9              10208876 10208978 (46250868) + ANGEL             DNA/Kolobok               1    112   (197) 3542492  
   295   26.2  4.7  1.5  chr9              10208882 10209009 (46250837) + TE-X-13_DR        Unknown                1122   1253  (1172) 3542493 *
   287   27.0  8.6  1.3  chr9              10208979 10209117 (46250729) C ANGEL             DNA/Kolobok           (160)    149       1 3542494 *
   252   18.5  0.0  1.9  chr9              10209074 10209128 (46250718) C DNA2-16_DR        DNA                  (7961)  10090   10037 3542495 *
  3054    6.2  9.7  1.8  chr9              10209886 10210347 (46249499) + hAT-N32_DR        DNA/hAT-Charlie           1    498     (3) 3542496  
  1143   11.2  7.3  0.0  chr9              10210518 10210696 (46249150) C TDR3B             DNA/hAT-Charlie         (1)    192       1 3542497  
  1884   13.6 13.3  0.0  chr9              10210702 10211025 (46248821) C DNA-N17_DR        DNA                     (0)    367       1 3542498  
  1356   18.5  5.1  2.9  chr9              10211229 10211562 (46248284) C DNA-AT-1_DR       DNA                    (41)    351      11 3542499  
  1957    7.5  5.9  1.1  chr9              10211568 10211905 (46247941) + DNA-8-30_DR       DNA/hAT-Ac                7    360   (662) 3542500  
   543   12.9  1.5  0.8  chr9              10211843 10211975 (46247871) + (TGAA)n           Simple_repeat             3    136     (0) 3542501 *
   234   21.5  3.4  1.3  chr9              10211851 10211910 (46247936) C DNA-N26B_DR       DNA                   (619)    535     415 3542502 *
   262   12.7  2.7  4.1  chr9              10211911 10211984 (46247862) C DNA9-N1_DR        DNA/MULE-NOF         (2658)   2358    2286 3542503 *
   270   10.0  0.0  0.0  chr9              10211984 10212023 (46247823) + DNA-8-30_DR       DNA/hAT-Ac              375    414   (608) 3542504  
   234   21.5  3.4  1.3  chr9              10211985 10211996 (46247850) C DNA-N26B_DR       DNA                   (619)    414     387 3542502 *
   539   17.3 19.4  4.8  chr9              10213977 10214213 (46245633) C DNAX-16_DR        DNA                     (0)    423     154 3542505  
   220   17.1  0.0  0.0  chr9              10214265 10214299 (46245547) C DNAX-16_DR        DNA                   (388)     35       1 3542505  
  2989   14.4  5.5  0.1  chr9              10214303 10214801 (46245045) C TDR5              DNA/CMC-EnSpm           (0)    531      16 3542506  
   233   18.9 13.5  0.0  chr9              10215099 10215172 (46244674) + hAT-N50B_DR       DNA/hAT-Ac              641    724    (24) 3542507  
   248   24.1  1.2  6.2  chr9              10215191 10215274 (46244572) + DNA8-19_DR        DNA/Merlin              209    288    (18) 3542508  
   398   11.5  1.6  0.0  chr9              10216037 10216097 (46243749) + DNA8-27B_DR       DNA                     740    801    (98) 3542509  
   465   15.4  6.2  0.0  chr9              10216197 10216326 (46243520) + Ginger1-N1_DR     DNA/Ginger-1            580    717  (1941) 3542510 *
   796   12.3  1.2  4.6  chr9              10216227 10216260 (46243586) C EnSpm-N42_DR      DNA/CMC-EnSpm         (409)    843     605 3542511  
   860   18.1  0.5  9.2  chr9              10216261 10216473 (46243373) + Zisupton-6_DR     DNA/Zisupton           1115   1310 (20806) 3542512  
   692   18.8  0.8  7.7  chr9              10216292 10216527 (46243319) + ZFERV-2-I_DR      LTR/ERV1                705    925  (9639) 3542513 *
   510   14.3  6.2  2.4  chr9              10217283 10217465 (46242381) C Harbinger-N17_DR  DNA/PIF-Harbinger    (1029)    616     476 3542514  
   282   25.4  2.4  1.6  chr9              10217376 10217396 (46242450) + DNA-8-24_DR       DNA/hAT-Tip100          470    491  (1292) 3542515 *
  6538    9.8  8.8  2.8  chr9              10217397 10218538 (46241308) + DNA-X-3_DR        DNA                       1   1209   (265) 3542516  
   422    7.5  3.0  0.0  chr9              10218576 10218642 (46241204) C DNA-2-21_DR       DNA                   (888)    523     455 3542517  
   217    6.8 10.2  0.0  chr9              10218714 10218772 (46241074) C hAT-10_DR         DNA/hAT-Tip100       (4290)    190     126 3542518  
   278   21.9  7.9  9.8  chr9              10218978 10219014 (46240832) + EnSpm-15_DR       DNA/CMC-EnSpm           356    389 (11065) 3542519  
   727   18.4 16.2  1.3  chr9              10219015 10219218 (46240628) C Kolobok-N10C_DR   DNA/Kolobok             (0)    344     111 3542520  
  1968   17.2 15.8  3.4  chr9              10219229 10219722 (46240124) + SINE3-1a          SINE/5S-Deu-L2           18    570     (0) 3542521  
   214   12.0  5.2  2.5  chr9              10219663 10219739 (46240107) + L2-56_DR          LINE/L2                1174   1252     (0) 3542522 *
   217   11.4  1.4  1.4  chr9              10219676 10219746 (46240100) C hAT-N177C_DR      DNA/hAT-Tip100       (1268)    464     394 3542523 *
   602    0.7  0.0  0.0  chr9              10219684 10219826 (46240020) + (TTA)n            Simple_repeat             3    145     (0) 3542524  
   331    2.7  1.3  2.7  chr9              10219760 10219835 (46240011) C hAT-N178B_DR      DNA/hAT-Ac           (1681)    202     128 3542525 *
   228    9.6  1.3  4.0  chr9              10219768 10219843 (46240003) + hAT-N75_DR        DNA/hAT-Charlie         998   1071   (256) 3542526 *
   379   17.8 17.8  0.0  chr9              10219851 10219957 (46239889) + Kolobok-N10B_DR   DNA/Kolobok             146    271     (0) 3542527  
   560   15.8  6.2  3.3  chr9              10220820 10220996 (46238850) C Polinton-1N1_DR   DNA/Maverick        (12119)   3350    3169 3542528  
   473   25.2  6.4  5.7  chr9              10221131 10221425 (46238421) + Kolobok-N10_DR    DNA/Kolobok             347    643     (0) 3542529  
   688   21.1 15.1  2.3  chr9              10221469 10221739 (46238107) C DNA-TTAA-2_DR     DNA/PiggyBac?           (0)    669     365 3542530  
   224   13.8  7.4  8.5  chr9              10221675 10221769 (46238077) + DNA9-N1_DR        DNA/MULE-NOF           2241   2334  (2682) 3542531 *
   767   23.0  0.0  3.3  chr9              10221699 10221887 (46237959) C TE-X-7_DR         LINE?/Penelope?       (513)    326     144 3542532 *
  2047   15.0  4.5  0.8  chr9              10221753 10222109 (46237737) C SINE2-4_DR        SINE/tRNA-V-RTE         (0)    371       2 3542533  
   477   18.4  5.5  6.3  chr9              10221998 10222125 (46237721) C DNA2-16_DR        DNA                  (9895)   8156    8030 3542534 *
  1738   17.8  5.7  0.0  chr9              10222114 10222444 (46237402) C DNA-TTAA-2_DR     DNA/PiggyBac?         (287)    382      33 3542530  
   443   12.5  8.5  1.4  chr9              10222408 10222537 (46237309) C Polinton-1_DR     DNA/Maverick          (714)  17771   17633 3542535 *
   475    7.8  1.2  0.8  chr9              10222424 10222576 (46237270) + Zisupton-7_DR     DNA/Zisupton          11362  11474  (5608) 3542536  
   469   25.5  8.7  0.5  chr9              10223498 10223682 (46236164) C hAT-N85B_DR       DNA/hAT-Charlie       (318)    200       1 3542537  
   278   20.8 16.4  7.6  chr9              10223765 10223785 (46236061) + EnSpm-N47B_DR     DNA/CMC-EnSpm?         1268   1300   (132) 3542538  
   600   16.1 21.3  0.0  chr9              10223786 10223940 (46235906) C ANGEL             DNA/Kolobok             (0)    309     122 3542539  
  1104   21.8 12.0  3.7  chr9              10223951 10224268 (46235578) C hAT-2n1_DR        DNA/hAT-Charlie       (562)    648     305 3542540  
  2303   21.1 11.5  0.7  chr9              10224269 10224816 (46235030) + ERVN1-I_DR        LTR                       1    607    (53) 3542541  
   774   19.8  5.2  0.0  chr9              10225076 10225267 (46234579) + hAT-N170_DR       DNA/Merlin                1    202    (14) 3542542  
   719   25.5  5.9  2.0  chr9              10225263 10225498 (46234348) C ANGEL             DNA/Kolobok            (64)    245       1 3542543 *
  2276    6.1  0.6  0.0  chr9              10226550 10226860 (46232986) + TDR16             DNA/Merlin                1    313     (0) 3542544  
  3716    5.5 12.1  0.9  chr9              10227156 10227993 (46231853) C HATN5_DR          DNA/hAT-Ac              (0)   1156       1 3542545  
  4167   12.6  6.9 14.5  chr9              10228032 10229065 (46230781) C LOOPERN3B_DR      DNA/Kolobok-T2         (84)    965       1 3542546  
  4484   11.7  8.1 10.6  chr9              10229292 10230330 (46229516) + Harbinger-4N1B_DR DNA/PIF-Harbinger         1   1015   (148) 3542547  
   454   13.5  0.0  4.0  chr9              10230327 10230403 (46229443) + Harbinger-4N1C_DR DNA/PIF-Harbinger      1133   1206     (0) 3542548 *
   298   20.3  7.2  0.0  chr9              10230345 10230413 (46229433) C DNA2-14_DR        DNA                  (1943)   5679    5606 3542549 *
   280   18.3  0.0  1.7  chr9              10230363 10230423 (46229423) + ENSPM-6_DR        DNA/CMC-EnSpm          7350   7409 (25207) 3542550 *
   387   16.7  2.7  1.8  chr9              10230419 10230528 (46229318) + Zisupton-6_DR     DNA/Zisupton           1052   1162 (20954) 3542551  
   301   17.7  4.4 10.4  chr9              10230425 10230460 (46229386) C Zisupton-7_DR     DNA/Zisupton        (12199)   4883    4831 3542552 *
   404   10.4  0.0  1.5  chr9              10230461 10230528 (46229318) + EnSpm-6N1_DR      DNA/CMC-EnSpm          1025   1091  (8145) 3542553 *
  2039   12.8  3.2  7.8  chr9              10230470 10230608 (46229238) C EnSpm-N13_DR      DNA/CMC-EnSpm       (13871)   8278    8011 3542554  
   301   17.7  4.4 10.4  chr9              10230529 10230607 (46229239) C Zisupton-7_DR     DNA/Zisupton        (12199)   4830    4711 3542552 *
  2189    6.6  2.2  1.2  chr9              10230609 10230932 (46228914) + Mariner-N38_DR    DNA/TcMar-Tc1             2    328   (219) 3542555  
  2039   12.8  3.2  7.8  chr9              10230933 10231129 (46228717) C EnSpm-N13_DR      DNA/CMC-EnSpm       (13871)   8010    7626 3542554  
   207   24.5  2.1  3.3  chr9              10231068 10231160 (46228686) C Helitron-N3_DR    RC/Helitron          (1421)   1595    1504 3542556 *
   561   20.0  5.0 24.3  chr9              10231169 10231426 (46228420) + hAT-N22B_DR       DNA/hAT-Ac              783   1000   (379) 3542557  
   226   30.1  4.1  0.0  chr9              10231363 10231435 (46228411) C EnSpm-N10_DR      DNA/CMC-EnSpm        (3243)   6065    5990 3542558 *
   256   24.3  8.3  0.9  chr9              10231373 10231480 (46228366) + EnSpm-N36_DR      DNA/CMC-EnSpm          1137   1252  (1973) 3542559  
   350   23.2  5.3 13.2  chr9              10232802 10233352 (46226494) C Polinton-4_DR     DNA/Maverick         (7591)  12696   12410 3542560 *
  1299   14.8  0.3 15.6  chr9              10232885 10233933 (46225913) + (TCCA)n           Simple_repeat             1    889     (0) 3542561  
   634   26.9  6.9  5.6  chr9              10233352 10233368 (46226478) C Polinton-4_DR     DNA/Maverick         (7591)  12696   12678 3542562 *
   634   26.9  6.9  5.6  chr9              10233545 10233856 (46225990) C Polinton-4_DR     DNA/Maverick         (7610)  12677   12320 3542562  
   961    9.1  0.0  0.0  chr9              10233857 10234166 (46225680) + (TCTA)n           Simple_repeat             1    310     (0) 3542563  
   336   25.6  0.0 15.6  chr9              10234082 10234289 (46225557) + (TCCA)n           Simple_repeat             1    180     (0) 3542564 *
   384    9.5  0.0  0.0  chr9              10234217 10234290 (46225556) + (TTCA)n           Simple_repeat             4     77     (0) 3542565  
   246   26.7  1.9  0.9  chr9              10234226 10234331 (46225515) + hAT-N22_DR        DNA/hAT-Ac              434    540  (1198) 3542566 *
   306   18.0  0.0  0.0  chr9              10236298 10236358 (46223488) + hAT-N22B_DR       DNA/hAT-Ac              785    845   (534) 3542567  
   304   22.9  1.0  4.3  chr9              10236306 10236401 (46223445) C DNA6-10_DR        DNA                  (3885)   2821    2729 3542568 *
   322    9.8  0.0  0.0  chr9              10236315 10236355 (46223491) + TDR19             DNA/hAT-Charlie           1     41   (364) 3542569  
   304   25.7  3.7  2.8  chr9              10236356 10236422 (46223424) + DNA6-10_DR        DNA                    2701   2809  (3897) 3542570 *
   311   10.2  6.5  4.8  chr9              10236364 10236425 (46223421) + hAT-N154_DR       DNA/hAT-Tip100          275    337  (1058) 3542571 *
   518   25.2  3.7 16.6  chr9              10236371 10236641 (46223205) + TDR19             DNA/hAT-Charlie         137    377    (28) 3542572 *
  1044   19.7  0.6  0.0  chr9              10236486 10236668 (46223178) C TDR3B             DNA/hAT-Charlie         (9)    184       1 3542573  
   208   18.4  0.0  0.0  chr9              10236643 10236680 (46223166) + Harbinger-N31B_DR DNA/PIF-Harbinger       641    678     (3) 3542574 *
   211    7.1  0.0  0.0  chr9              10237410 10237437 (46222409) + EnSpm-N42B_DR     DNA/CMC-EnSpm          2465   2492  (1812) 3542575  
   440   24.1 11.5  1.9  chr9              10239907 10240054 (46219792) C TDR19C            DNA/hAT-Charlie       (204)    192      31 3542576  
  1963   13.0  9.7  4.5  chr9              10240131 10240613 (46219233) + TDR7              DNA                      35    541     (0) 3542577  
   318   14.1  4.5  3.0  chr9              10240826 10240891 (46218955) C L2-2_DRe          LINE/L2                 (7)   4231    4165 3542578  
   515   22.2  4.5  1.2  chr9              10241065 10241096 (46218750) C DNA-6-N2_DR       DNA                  (1403)   3653    3582 3542579  
   578   10.5  0.0  1.2  chr9              10241097 10241183 (46218663) C hAT-N137_DR       DNA/hAT-Ac            (854)   2717    2632 3542580 *
   980   16.7 11.4  0.4  chr9              10241114 10241323 (46218523) C SINE2-5_DR        SINE/tRNA-V-RTE         (1)    281      49 3542581 *
  1104   17.1 15.4  0.0  chr9              10241181 10241420 (46218426) C DNA9-3_DR         DNA/MULE-MuDR?       (1556)   9823    9547 3542582  
   515   22.2  4.5  1.2  chr9              10241184 10241219 (46218627) C DNA-6-N2_DR       DNA                  (1403)   3581    3494 3542579 *
   446    8.2  0.8  4.1  chr9              10241324 10241334 (46218512) + EnSpm-6N1_DR      DNA/CMC-EnSpm           995   1040  (8196) 3542583  
   616    7.9  3.0  0.0  chr9              10241335 10241435 (46218411) C P-1_DR            DNA/P                (2360)   7608    7505 3542584  
   351   38.2  6.6  0.0  chr9              10241339 10241384 (46218462) C Helitron-2_DR     RC/Helitron          (3723)  23689   23495 3542585 *
   465    9.1  3.0  0.0  chr9              10241356 10241454 (46218392) + Harbinger-N17_DR  DNA/PIF-Harbinger       557    658   (987) 3542586 *
   488   27.0  8.0  0.0  chr9              10241385 10241421 (46218425) C DNA6-6_DR         DNA                  (6855)   4426    4280 3542587  
   527   15.2  6.1  0.0  chr9              10241422 10241520 (46218326) C hAT-N137_DR       DNA/hAT-Ac           (1038)   2533    2429 3542580  
   446    8.2  0.8  4.1  chr9              10241436 10241450 (46218396) + EnSpm-6N1_DR      DNA/CMC-EnSpm          1041   1117  (8119) 3542583 *
   783   11.7  7.3  8.0  chr9              10241550 10241726 (46218120) + DNA-4-1_DR        DNA/Sola-2              429    604     (8) 3542588  
   368   20.0  7.8  0.0  chr9              10241650 10241739 (46218107) C Helitron-1_DR     RC/Helitron         (14940)  11360   11264 3542589 *
   275   27.7  3.3 11.2  chr9              10241803 10241985 (46217861) + CryptonV-3_DR     DNA/Crypton-V         14063  14232  (9221) 3542590 *
   621   19.4  1.6  0.0  chr9              10241866 10241989 (46217857) C TE-X-14_DR        Unknown                 (0)    389     264 3542591 *
  1301   18.1  3.3  1.1  chr9              10241989 10242261 (46217585) + DIRS-4_DR         LTR/Ngaro              6433   6711    (85) 3542592  
   243   16.7  0.0  0.0  chr9              10242374 10242415 (46217431) C TE-X-14_DR        Unknown               (317)     72      31 3542591  
   412   22.4  4.9 31.0  chr9              10242434 10242840 (46217006) C DNA8-12_DR        DNA                     (0)    326       1 3542593  
   228   22.0  0.0  0.0  chr9              10243026 10243075 (46216771) + Kolobok-N10_DR    DNA/Kolobok             549    598    (45) 3542594  
  1430    7.5  0.0  0.0  chr9              10243894 10244080 (46215766) C TC1DR3            DNA/TcMar-Tc1        (1026)    199      13 3542595  
   436    9.3  0.0  0.0  chr9              10244079 10244153 (46215693) + (TCCA)n           Simple_repeat             3     77     (0) 3542596 *
   283   23.7  2.1  0.0  chr9              10244154 10244171 (46215675) + Ginger1-N1_DR     DNA/Ginger-1            295    389  (2269) 3542597  
  5665   11.0  6.8  4.0  chr9              10245426 10246392 (46213454) C TE-X-3_DR         DNA/PIF-ISL2EU          (1)   1022      30 3542598  
  1118   13.5  5.2  4.8  chr9              10246416 10246664 (46213182) + Crypton-N1_DR     DNA/Crypton-A           219    468    (16) 3542599  
   308   22.5 10.2 12.1  chr9              10246658 10246676 (46213170) + Zisupton-7_DR     DNA/Zisupton           9709   9882  (7200) 3542600 *
   690   18.3  2.5  3.2  chr9              10246677 10246834 (46213012) C DNA11TA1_DR       DNA/CMC-EnSpm          (38)    165       9 3542601  
   751    5.6 46.9  0.0  chr9              10247423 10247584 (46212262) C TDR20             DNA/Merlin              (0)    239       2 3542602  
   754   14.2  7.0 13.2  chr9              10247653 10247914 (46211932) + hAT-N22_DR        DNA/hAT-Ac                1    284   (410) 3542603  
  1121   15.1  0.5  1.1  chr9              10247946 10248133 (46211713) C LTR-11_DR-LTR     LTR                     (6)    187       1 3542604  
   978   23.4  5.9  4.7  chr9              10248171 10248525 (46211321) + hAT-N22_DR        DNA/hAT-Ac             1364   1722    (16) 3542605  
   211   19.3  0.0  5.8  chr9              10249329 10249383 (46210463) + L1-54_DR          LINE/L1                2731   2782   (596) 3542606  
   782   20.3  9.9  4.4  chr9              10250118 10250400 (46209446) + DNAX-16_DR        DNA                       1    298   (125) 3542607  
   229   17.1  0.0  0.0  chr9              10250401 10250441 (46209405) + DNAX-16_DR        DNA                     337    377    (46) 3542608  
  1131   16.1 23.0  0.0  chr9              10250472 10250775 (46209071) + DNA15TA1_DR       DNA/CMC-EnSpm             2    375    (67) 3542609  
   875    5.3  0.1  0.0  chr9              10250964 10251292 (46208554) + (TATAA)n          Simple_repeat             1    329     (0) 3542610  
  1084   11.9  2.3  6.8  chr9              10251293 10251404 (46208442) + Polinton-1N1_DR   DNA/Maverick          14747  15090   (379) 3542611  
   260   20.0 10.0  0.0  chr9              10251991 10252070 (46207776) C EnSpm-N32_DR      DNA/CMC-EnSpm           (0)    506     419 3542612  
   276   24.7  4.1  0.0  chr9              10252319 10252391 (46207455) C ANGEL             DNA/Kolobok            (16)    293     218 3542613  
  1261   16.2  6.2  0.8  chr9              10252392 10252633 (46207213) C HATN8_DR          DNA/Zisupton            (0)    255       1 3542614  
  3580    9.3  2.1  2.3  chr9              10252683 10253244 (46206602) C hAT-N22C_DR       DNA/hAT-Ac            (133)    561       1 3542615  
   683   13.8  8.6  0.8  chr9              10254229 10254345 (46205501) + SINE2-3B_DR       SINE/tRNA-V             224    349     (2) 3542616  
   539    8.7  0.9 15.8  chr9              10254352 10254584 (46205262) + EnSpm-6N1_DR      DNA/CMC-EnSpm           899   1101  (8135) 3542617 *
   884    7.3  0.0  7.8  chr9              10254414 10254592 (46205254) + (TA)n             Simple_repeat             2    167     (0) 3542618  
   427   11.0  0.9  0.0  chr9              10254496 10254604 (46205242) + P-1_DR            DNA/P                  7513   7622  (2346) 3542619 *
   376   11.2  0.0  0.0  chr9              10254511 10254617 (46205229) + Mariner-N5C_DR    DNA/TcMar              1429   1535  (6386) 3542620 *
   366   16.3  0.0 15.9  chr9              10254593 10254624 (46205222) C EnSpm-N13_DR      DNA/CMC-EnSpm        (4421)  17728   17547 3542621 *
  2125    8.4  2.0  0.0  chr9              10254686 10254982 (46204864) C Tc1-7_DR          DNA/TcMar-Tc1           (4)   1642    1340 3542622  
   311   19.8  0.0 14.8  chr9              10255026 10255126 (46204720) C ASAT_CY           Satellite              (80)    182      95 3542623  
  1688   15.5 12.6  0.6  chr9              10255283 10255600 (46204246) + SINE2-4_DR        SINE/tRNA-V-RTE          13    368     (3) 3542624  
  1633   23.4 11.7  3.0  chr9              10255285 10255928 (46203918) C Merlin-1_DR       DNA/Merlin           (5841)   4686    3989 3542625 *
  2107   20.5  7.5  5.4  chr9              10255483 10256173 (46203673) + Merlin-1_DR       DNA/Merlin             3988   4692  (5835) 3542625 *
  2230   12.0  1.3  2.7  chr9              10255807 10256182 (46203664) C SINE2-4_DR        SINE/tRNA-V-RTE         (0)    371       1 3542626  
  1994   16.9  1.4  6.2  chr9              10256183 10256242 (46203604) C EnSpm-N17_DR      DNA/TcMar            (1805)   3388    2973 3542627  
   373   14.4  2.2  2.2  chr9              10256278 10256369 (46203477) C TDR7              DNA                   (316)    225     134 3542628  
  3775   15.4  5.4  3.0  chr9              10257414 10258167 (46201679) C TDR13             DNA                     (0)    772       1 3542629  
   290   10.8  2.9  7.5  chr9              10258213 10258282 (46201564) + TDR13D            DNA                       2     68   (694) 3542630  
   761   22.4 11.2  4.8  chr9              10258284 10258560 (46201286) + DNA-X-2_DR        DNA                       1    294   (522) 3542631  
  6508    2.5  2.1  0.0  chr9              10258674 10259443 (46200403) C DNA2-2_DR         DNA                     (0)    786       1 3542632  
   424   26.3 11.2  5.0  chr9              10259449 10259600 (46200246) + DNA-X-2_DR        DNA                     308    468   (348) 3542633  
  1620   19.4  3.2 11.0  chr9              10259664 10260103 (46199743) + TDR13D            DNA                     300    708    (54) 3542634  
   624   25.3 12.5  4.9  chr9              10260156 10260516 (46199330) + Harbinger-N23_DR  DNA/PIF-Harbinger         1    387    (50) 3542635  
   337   13.6  0.0  1.5  chr9              10261568 10261634 (46198212) + hAT-N109_DR       DNA/hAT-Ac              343    408   (245) 3542636  
  1794   18.6  2.9  1.2  chr9              10261638 10261953 (46197893) C TDR13C            DNA                   (359)    321       1 3542637  
   213   17.6  0.0  5.3  chr9              10262128 10262187 (46197659) + ASAT_CY           Satellite                17     73   (189) 3542638  
  3597   15.0 23.1  5.2  chr9              10263333 10264399 (46195447) + DNA-8-22_DR       DNA/hAT-Ac                1   1248   (186) 3542639  
   210   16.6  2.6  9.4  chr9              10264283 10264300 (46195546) C hAT-N155_DR       DNA/hAT-Tip100        (205)    383     206 3542640 *
   267   17.2 12.2  2.1  chr9              10264301 10264472 (46195374) + Kolobok-4_DR      DNA/Kolobok-T2         4893   5081  (1550) 3542641 *
   453    9.0  2.2  1.9  chr9              10264329 10264346 (46195500) + EnSpm-N33_DR      DNA/CMC-EnSpm           262    319  (1938) 3542642  
   387   12.9  3.2  1.6  chr9              10264347 10264472 (46195374) C Harbinger-N17_DR  DNA/PIF-Harbinger    (1182)    463     336 3542643 *
   429   14.1  1.6  0.0  chr9              10264368 10264488 (46195358) + Harbinger-N17_DR  DNA/PIF-Harbinger       305    427  (1218) 3542644 *
   481   11.8  0.9  0.0  chr9              10264401 10264510 (46195336) C piggyBac-N5_DR    DNA/PiggyBac?         (896)   1240    1130 3542645  
   453    9.0  2.2  1.9  chr9              10264473 10264483 (46195363) + EnSpm-N33_DR      DNA/CMC-EnSpm           320    362  (1895) 3542642 *
   473   11.0  4.5  3.8  chr9              10264511 10264530 (46195316) + EnSpm-N17_DR      DNA/TcMar              1928   2058  (3135) 3542646  
  2784    5.6  1.7  4.7  chr9              10265284 10265329 (46194517) + DNA6-6_DR         DNA                    4154   4555  (6725) 3542647  
  2838    2.5  0.0  2.5  chr9              10265330 10265697 (46194149) + HE2_DR            SINE/tRNA-V-RTE           2    360     (3) 3542648  
  1840   16.1  2.5  9.6  chr9              10265699 10265761 (46194085) C DNA-8-9_DR        DNA/hAT-Ac           (1243)   2474    2028 3542649  
  9421   10.8  3.9  0.8  chr9              10265769 10267233 (46192613) C TZF28C            DNA/TcMar-Tc1           (0)   1629     120 3542650  
  2445    9.4  8.4  0.7  chr9              10267837 10268265 (46191581) + Mariner-N38_DR    DNA/TcMar-Tc1            46    507    (40) 3542651  
  1860   18.2  3.6  4.2  chr9              10268335 10268809 (46191037) + Gypsy-187_DR-LTR  LTR/Gypsy               471    942    (60) 3542652  
   254    9.6  0.0 11.3  chr9              10268810 10268868 (46190978) + HarbingerN6_DR    DNA/PIF-Harbinger         1     53   (340) 3542653 *
  1821   13.8  5.4  0.0  chr9              10268849 10269145 (46190701) + HarbingerN6_DR    DNA/PIF-Harbinger        81    393     (0) 3542654  
   336    8.2  2.0  0.0  chr9              10269146 10269194 (46190652) + Gypsy-187_DR-LTR  LTR/Gypsy               940    989    (13) 3542652  
   241   20.8  3.8  3.8  chr9              10269282 10269386 (46190460) + ASAT_CY           Satellite                 2    106   (156) 3542655  
   206   11.6  0.0  3.9  chr9              10270245 10270298 (46189548) C DNA6-4_DR         DNA                  (1366)   2173    2122 3542656  
  2410   12.2 10.4 10.6  chr9              10271170 10271792 (46188054) + Crack-4_DR        LINE/L2                 115    736   (445) 3542657  
  2407   10.9  1.9  0.0  chr9              10271787 10272163 (46187683) + TDR2              DNA/TcMar-Tc1           551    934     (3) 3542658 *
   540   19.2  1.2  0.6  chr9              10273056 10273257 (46186589) + (TTA)n            Simple_repeat             1    203     (0) 3542659  
  2694   10.6 18.2  2.0  chr9              10273628 10274176 (46185670) + TDR23             DNA                     512   1147     (0) 3542660  
  1715   11.2 18.7  4.6  chr9              10274348 10274770 (46185076) C piggyBac-N2_DR    DNA/PiggyBac            (2)    534      55 3542661  
   273   17.6  2.0  0.0  chr9              10275229 10275279 (46184567) C Mariner-N16_DR    DNA/TcMar-Tc1         (370)    230     179 3542662  
   214   18.4  0.0  0.0  chr9              10275432 10275469 (46184377) C Mariner-N16_DR    DNA/TcMar-Tc1         (562)     38       1 3542662  
   754    8.9  7.3  1.4  chr9              10276610 10276745 (46183101) C Kolobok-N5_DR     DNA/Kolobok-T2?        (11)    474     331 3542663  
   342   15.9  4.8  0.0  chr9              10276746 10276808 (46183038) + TDR5              DNA/CMC-EnSpm             1     66   (465) 3542664 *
  1746   13.4  2.7  4.0  chr9              10276799 10277131 (46182715) C DNA8-23_DR        DNA                  (4705)   2034    1706 3542665 *
  2362    3.4  0.0  2.4  chr9              10276835 10277136 (46182710) + SINE2-3_DR        SINE/tRNA-V-RTE          74    368     (0) 3542666  
   578    5.1  0.0  1.3  chr9              10277066 10277145 (46182701) + TDR9              DNA                       1     79   (129) 3542667 *
  1063   19.1 10.9  6.0  chr9              10277139 10277463 (46182383) + TDR5              DNA/CMC-EnSpm           172    497    (34) 3542668  
  1235   18.6  3.2 14.8  chr9              10277464 10277868 (46181978) + DNA-AT-1_DR       DNA                       2    365    (27) 3542669  
   396   25.0  2.7  0.0  chr9              10277780 10277891 (46181955) C Zisupton-6_DR     DNA/Zisupton         (2220)  19896   19782 3542670 *
   205   14.3  0.0  0.0  chr9              10277888 10277922 (46181924) + EnSpm-N7_DR       DNA/CMC-EnSpm          2205   2239     (0) 3542671 *
  1842   14.5  5.2  0.6  chr9              10277923 10278238 (46181608) C Kolobok-N5_DR     DNA/Kolobok-T2?       (154)    331       1 3542672  
  1361   17.8  4.7 19.1  chr9              10278384 10278931 (46180915) + Mariner-N16_DR    DNA/TcMar-Tc1             5    486   (114) 3542673  
  1314   23.3  2.3  2.9  chr9              10279207 10279590 (46180256) + DNA-TA-4_DR       DNA/TcMar                 1    382  (9413) 3542674  
   639   15.3  5.0 14.7  chr9              10279584 10279821 (46180025) + Mariner-N5_DR     DNA/TcMar               666    883  (8086) 3542675 *
   209   12.5  2.9 20.0  chr9              10279765 10279834 (46180012) C Mariner-N5B_DR    DNA/TcMar             (948)   8496    8437 3542676 *
   220   13.2  0.0  5.3  chr9              10279878 10279917 (46179929) C REX1-9_DR         LINE/Rex-Babar        (118)    716     679 3542677  
   318   18.7  0.0 17.1  chr9              10279975 10280077 (46179769) C Mariner-N16_DR    DNA/TcMar-Tc1         (502)     98      11 3542678  
   737   14.7  1.5  0.0  chr9              10280676 10280811 (46179035) + hAT-N22_DR        DNA/hAT-Ac                2    139  (1599) 3542679  
   202    3.9  0.0  0.0  chr9              10281404 10281429 (46178417) C L1-59_DR          LINE/L1              (1031)   4005    3980 3542680  
   502   16.2  0.0  3.2  chr9              10281624 10281782 (46178064) + (CCAA)n           Simple_repeat             4    157     (0) 3542681  
  1158   12.7 13.0  0.4  chr9              10281826 10282063 (46177783) + ANGEL             DNA/Kolobok              42    309     (0) 3542682  
   356   20.9 19.4  1.4  chr9              10282064 10282108 (46177738) + IS4EU-1_DR        DNA/PIF-ISL2EU         2369   2445  (2559) 3542683  
   321   33.6  0.6  2.5  chr9              10283360 10283521 (46176325) C TDR8C             DNA                   (439)    683     525 3542684  
  1647   16.3  8.4  4.7  chr9              10283613 10284004 (46175842) + DNA6-6_DR         DNA                    4159   4564  (6717) 3542685 *
  2075   10.0  9.3  1.1  chr9              10283666 10283998 (46175848) + SINE2-4_DR        SINE/tRNA-V-RTE          10    369     (2) 3542686  
  1390   21.5  1.0 27.1  chr9              10283668 10284355 (46175491) C DNA8-23_DR        DNA                  (4471)   2268    1722 3542687 *
  1661   16.4  8.3  5.3  chr9              10283999 10284050 (46175796) C Merlin-1_DR       DNA/Merlin           (5836)   4691    4296 3542688  
   303   28.8  1.2 20.8  chr9              10284144 10284240 (46175606) C Merlin-1_DR       DNA/Merlin           (2137)   8390    8194 3542689  
   485   27.2  0.7  2.2  chr9              10284241 10284379 (46175467) C Helitron-N4_DR    RC/Helitron           (568)    595     459 3542690  
  1449   12.2 29.8  0.0  chr9              10285192 10285544 (46174302) C Kolobok-4N1_DR    DNA/Kolobok-T2       (1211)    458       1 3542691  
   863   14.9  4.2  2.5  chr9              10285964 10286156 (46173690) + DNA11TA1_DR       DNA/CMC-EnSpm             8    203     (0) 3542692  
 12161    2.3  4.7  0.7  chr9              10286164 10287682 (46172164) + hAT-N29_DR        DNA/hAT-Tip100            1   1580     (0) 3542693  
  1196   21.3  5.4 12.8  chr9              10287781 10288280 (46171566) C DNA-1-7_DR        DNA/PIF-Harbinger       (0)   1438     972 3542694  
   274   12.1  2.6 13.0  chr9              10288252 10288327 (46171519) + CryptonV-N2_DR    DNA/Crypton-V         12068  12136  (4502) 3542695 *
   585   16.3  2.4  6.3  chr9              10288326 10288489 (46171357) C DNA-1-7_DR        DNA/PIF-Harbinger     (803)    635     478 3542694  
   429    1.7  1.6  4.9  chr9              10288495 10288557 (46171289) C Rex1-15_DRe       LINE/Rex-Babar          (2)   1662    1602 3542696 *
   881   12.9  5.0  1.6  chr9              10288511 10288691 (46171155) C Mariner-N38_DR    DNA/TcMar-Tc1         (360)    187       1 3542697  
   778   14.8  3.9  7.6  chr9              10288692 10288721 (46171125) C Helitron-N3B_DR   RC/Helitron          (1474)   5130    5108 3542698 *
   847   15.0  5.5  0.5  chr9              10288541 10288721 (46171125) + Merlin-1_DR       DNA/Merlin             2016   2205  (8322) 3542699  
   756   13.0  1.8 39.7  chr9              10288549 10288828 (46171018) + ENSPM-6_DR        DNA/CMC-EnSpm         14737  14940 (17676) 3542700 *
   639   11.9  7.4  1.7  chr9              10288685 10288847 (46170999) C Polinton-1_DR     DNA/Maverick          (729)  17756   17585 3542701 *
   779   14.9  3.8 12.7  chr9              10288722 10288779 (46171067) C ENSPM-6_DR        DNA/CMC-EnSpm       (18449)  14167   13948 3542702  
   216   19.7  5.8  4.3  chr9              10288801 10288869 (46170977) + Helitron-2_DR     RC/Helitron           23202  23271  (4141) 3542703 *
  1589   10.3 26.8  3.9  chr9              10288827 10289183 (46170663) C DNA-1-7_DR        DNA/PIF-Harbinger     (999)    439       1 3542694  
   478   10.8 19.0  0.7  chr9              10289876 10289996 (46169850) C TDR9              DNA                    (65)    143       1 3542704  
  1832   14.0  6.7  3.3  chr9              10289997 10290267 (46169579) C DNA8-17_DR        DNA/hAT-Tip100        (229)   1584    1315 3542705  
  1478   20.3  3.8  5.4  chr9              10289921 10290315 (46169531) + DNA-8-9_DR        DNA/hAT-Ac             2087   2475  (1244) 3542706 *
  1084   22.8  6.9  7.3  chr9              10289927 10290436 (46169410) + DNA9-3_DR         DNA/MULE-MuDR?         1328   1835  (9544) 3542707 *
   229   17.0  2.7  0.0  chr9              10290358 10290469 (46169377) C DNA-6-N2_DR       DNA                   (750)   4306    4192 3542708 *
   857   12.8  1.9  3.1  chr9              10290559 10290576 (46169270) C DNA9-6_DR         DNA                  (3271)   4613    4456 3542709  
  1001   10.6  0.0  0.7  chr9              10290577 10290718 (46169128) C hAT-N167B_DR      DNA/hAT-Charlie       (195)   1378    1238 3542710  
   825   17.5  3.5  1.7  chr9              10290578 10290751 (46169095) + HATN17_DR         DNA/hAT-Tip100          345    521  (1026) 3542711 *
   322   18.8  1.2  1.9  chr9              10290672 10290803 (46169043) C hAT-N22_DR        DNA/hAT               (792)    946     866 3542712 *
   213   26.0  6.3  3.0  chr9              10290678 10290697 (46169149) C hAT-N22_DR        DNA/hAT-Ac            (731)   1007     956 3542713 *
   526    1.2  0.0  0.0  chr9              10290698 10290777 (46169069) + (TGAA)n           Simple_repeat             3     82     (0) 3542714  
   213   26.0  6.3  3.0  chr9              10290778 10290804 (46169042) C hAT-N22_DR        DNA/hAT-Ac            (731)    955     877 3542713  
   211   18.1  2.4  1.2  chr9              10291062 10291145 (46168701) + ERV1-N7-I_DR      LTR/ERV1               5312   5396  (3172) 3542715 *
   525   10.6  0.0  6.2  chr9              10291071 10291276 (46168570) + (TAA)n            Simple_repeat             1    193     (0) 3542716  
   236   16.7  0.0  0.0  chr9              10291208 10291285 (46168561) + DNA-1-7_DR        DNA/PIF-Harbinger       668    745   (693) 3542717 *
   867   22.5  8.3 17.2  chr9              10291232 10291312 (46168534) + hAT-N47B_DR       DNA/hAT-Tip100          155    265   (723) 3542718  
  1142   13.3  7.7  1.7  chr9              10291313 10291534 (46168312) + ERV1-8_DR-LTR     LTR/ERV1                 67    301   (824) 3542715  
   867   22.5  8.3 17.2  chr9              10291535 10291903 (46167943) + hAT-N47B_DR       DNA/hAT-Tip100          266    775   (213) 3542718 *
  2313    9.6  2.2  5.0  chr9              10291536 10291906 (46167940) + SINE2-3_DR        SINE/tRNA-V-RTE           7    367     (1) 3542719  
   975   25.2  3.7 16.5  chr9              10291907 10292398 (46167448) C EnSpm-N59_DR      DNA/CMC-EnSpm?       (1047)   2621    1854 3542720 *
  3751   11.5  3.4 23.1  chr9              10291908 10292901 (46166945) + ERV1-8_DR-LTR     LTR/ERV1                291   1125     (0) 3542721  
   236   14.7  0.0  4.4  chr9              10294181 10294251 (46165595) + Mariner-N5_DR     DNA/TcMar               345    412  (8557) 3542722 *
  1171   13.4  0.1  0.0  chr9              10294194 10294718 (46165128) + (TAGA)n           Simple_repeat             1    525     (0) 3542723  
   799   30.7  0.4  0.4  chr9              10294263 10294731 (46165115) + Zisupton-6_DR     DNA/Zisupton           8427   8837 (13279) 3542724 *
   738   28.8  0.8  2.4  chr9              10294428 10294815 (46165031) C Penelope-1_DR     LINE/Penelope         (277)   4169    3788 3542725 *
  1153   24.4 17.0  1.5  chr9              10294570 10295040 (46164806) C EnSpm-6N1_DR      DNA/CMC-EnSpm        (2650)   6586    6044 3542726 *
  1415   12.8 26.0  0.0  chr9              10294738 10295041 (46164805) C HE1_DR1           SINE/tRNA-V-RTE        (18)    384       2 3542727  
   640   22.5  9.4  3.9  chr9              10295042 10295085 (46164761) C DNAX-25B_DR       DNA/Zisupton         (1252)   2286    2230 3542728  
  1730   16.3  5.8  0.3  chr9              10295086 10295412 (46164434) + DIRS-4N1-LTR_DR   LTR/Ngaro                10    354     (0) 3542729  
  1572   18.3  7.6  0.6  chr9              10295464 10295777 (46164069) + DNA8-10_DR        DNA/hAT-Ac             1875   2210  (1808) 3542730  
   530   20.0  0.7  5.2  chr9              10295654 10295795 (46164051) + ERV1-N1-I_DR      LTR/ERV1               1692   1827  (3690) 3542731 *
  9949    2.8  1.1  0.9  chr9              10296000 10297237 (46162609) C HATN5_DR          DNA/hAT-Ac              (0)   1156       1 3542732  
   357    5.5  0.0 13.0  chr9              10297136 10297239 (46162607) + DNA2-7_DR         DNA                    2606   2697  (6953) 3542733 *
   344   12.2  5.6  0.0  chr9              10297152 10297258 (46162588) + hAT-N134B_DR      DNA/hAT?                718    830    (96) 3542734 *
   864   22.4  8.9  1.1  chr9              10297744 10297991 (46161855) C DNA13TA1_DR       DNA/TcMar-Tc1           (0)    318      52 3542735  
   211   20.8  0.0  5.7  chr9              10298063 10298118 (46161728) + ERV1-N1-I_DR      LTR/ERV1               2031   2083  (4620) 3542731  
  6145   10.0 10.0  0.6  chr9              10298125 10299110 (46160736) C Tc1-7_DR          DNA/TcMar-Tc1           (0)   1646     568 3542736  
   277    7.7  0.0  0.0  chr9              10299176 10299214 (46160632) + DNA-2-29_DR       DNA                      94    132     (0) 3542737  
   202   14.3  0.0  0.0  chr9              10299185 10299219 (46160627) C EnSpm-5_DR        DNA/CMC-EnSpm        (5255)   2416    2382 3542738 *
  1472   17.4  1.1  8.4  chr9              10299298 10299341 (46160505) C DNA-8-9_DR        DNA/hAT-Ac           (1244)   2475    2142 3542739  
  2024   12.5  0.6  0.6  chr9              10299342 10299655 (46160191) + SINE2-3_DR        SINE/tRNA-V-RTE           1    314    (54) 3542740  
  4831    3.7  3.6  0.0  chr9              10301309 10301924 (46157922) + EnSpm-N23_DR      DNA/CMC-EnSpm             1    638     (0) 3542741  
   354   14.7 11.7  1.6  chr9              10302694 10302804 (46157042) + TC1DR2            DNA/TcMar-Tc1           755    876     (0) 3542742  
  2006   14.9  4.7  3.5  chr9              10302984 10303518 (46156328) + TDR7              DNA                       1    541     (0) 3542743  
  1491   17.0 27.0  0.9  chr9              10303524 10303945 (46155901) C TDR5              DNA/CMC-EnSpm           (0)    531       1 3542744  
   505   20.6  6.6  3.5  chr9              10303951 10304146 (46155700) C TZF28B            DNA/TcMar-Tc1        (1412)    202       1 3542745  
   240   11.0  0.0 12.2  chr9              10305398 10305480 (46154366) + DNA-N45_DR        DNA/CMC-EnSpm           190    263   (450) 3542746  
   210    9.3  0.0  1.9  chr9              10305443 10305497 (46154349) + ERV1-7_DR-I       LTR/ERV1               1755   1808  (4895) 3542747 *
   219   23.6 13.2  2.0  chr9              10306151 10306241 (46153605) C L2-2_DRe          LINE/L2                 (7)   4231    4131 3542748  
   341   17.4  2.8  4.2  chr9              10306291 10306355 (46153491) C LINEX-2_DR        Retroposon            (305)    239     185 3542749  
  3576    8.7 11.0  0.2  chr9              10306356 10306876 (46152970) + hAT-N42C_DR       DNA/hAT-Ac                2    579   (138) 3542750  
  4113   12.3 14.2  1.2  chr9              10306877 10307674 (46152172) + Harbinger-4N1C_DR DNA/PIF-Harbinger         1    900   (306) 3542751  
   994    8.8  0.0  1.5  chr9              10307729 10307866 (46151980) + hAT-N42C_DR       DNA/hAT-Ac              577    712     (5) 3542752  
   285   18.7  1.6  0.0  chr9              10307912 10307977 (46151869) C LINEX-1_DR        Retroposon            (613)    192     144 3542753 *
   397   21.8  4.2 13.9  chr9              10307950 10308114 (46151732) + DNA9-6_DR         DNA                    4444   4594  (3290) 3542754 *
  1905   16.8  2.5  4.4  chr9              10307973 10308364 (46151482) C HE1_DR1           SINE/tRNA-V-RTE        (16)    386       2 3542755  
   311   21.9  0.0  1.4  chr9              10308299 10308372 (46151474) + EnSpm-N11_DR      DNA/CMC-EnSpm          2909   2981  (2372) 3542756 *
  2015   15.1  0.8  0.6  chr9              10309668 10310020 (46149826) C DIRS-4N1-LTR_DR   LTR/Ngaro               (0)    354       1 3542757  
   296    0.0  0.0  0.0  chr9              10310600 10310698 (46149148) + (TAAAA)n          Simple_repeat             1     99     (0) 3542758 *
   756   17.4 10.8  2.4  chr9              10310671 10310698 (46149148) + DNAX-25B_DR       DNA/Zisupton           2243   2452  (1086) 3542759  
   980   13.2 15.7  0.0  chr9              10310699 10310864 (46148982) + HE1_DR1           SINE/tRNA-V-RTE           2    193   (209) 3542760  
  1090   15.3  5.0  2.8  chr9              10311420 10311661 (46148185) + L2-54_DR          LINE/L2                1164   1410     (0) 3542761  
   371    3.6  0.0  0.0  chr9              10311648 10311703 (46148143) + (ATTG)n           Simple_repeat             1     56     (0) 3542762 *
   486   16.2  9.4 11.5  chr9              10311773 10311932 (46147914) C DNAX-18_DR        DNA/Merlin              (0)    758     602 3542763  
   611   25.4 13.7  1.2  chr9              10311938 10312175 (46147671) C DNAX-17B_DR       DNA/Zator?              (1)    373     124 3542764  
   499   26.0 10.3  3.5  chr9              10312339 10312609 (46147237) + DNAX-18_DR        DNA/Merlin               20    308   (450) 3542765  
   370    9.8  5.5  3.1  chr9              10312716 10312842 (46147004) + DNA6-6_DR         DNA                    7726   7855  (3426) 3542766  
   237    9.3  6.2  0.0  chr9              10312758 10312854 (46146992) C DNA9-6_DR         DNA                   (356)   7528    7426 3542767 *
  1945    7.8 11.0  0.9  chr9              10312761 10312841 (46147005) + Helitron-N3B_DR   RC/Helitron            5085   5444  (1160) 3542768  
   473    7.2  0.0  0.0  chr9              10312774 10312842 (46147004) + EnSpm-6N1_DR      DNA/CMC-EnSpm           939   1007  (8229) 3542769 *
  2097    3.8  0.0  0.8  chr9              10312842 10313109 (46146737) + Mariner-N38_DR    DNA/TcMar-Tc1            56    321   (226) 3542770  
   309   16.0  0.0  4.3  chr9              10313048 10313119 (46146727) C DNA2-7_DR         DNA                  (7033)   2617    2549 3542771 *
   202   12.5  6.2  0.0  chr9              10313109 10313172 (46146674) C Zisupton-6_DR     DNA/Zisupton        (13282)   8834    8767 3542772 *
   334   15.4  1.2  4.0  chr9              10313905 10314041 (46145805) + (TTA)n            Simple_repeat             1    193    (64) 3542773  
   267   14.3  6.0  0.0  chr9              10314042 10314125 (46145721) + CryptonV-N4_DR    DNA/Crypton-V          3158   3246 (10247) 3542774  
   334   15.4  1.2  4.0  chr9              10314126 10314169 (46145677) + (TTA)n            Simple_repeat           194    257     (0) 3542773  
   319   24.2  2.4  0.0  chr9              10314347 10314470 (46145376) + (TTCA)n           Simple_repeat             1    127     (0) 3542775 *
   360   21.2  1.2  0.2  chr9              10314363 10314374 (46145472) + hAT-N22_DR        DNA/hAT-Ac              829    869   (869) 3542776  
   496   15.8  0.0  0.0  chr9              10314375 10314469 (46145377) + (TTCG)n           Simple_repeat             2     96     (0) 3542777  
   476   15.8  1.7  5.2  chr9              10314415 10314534 (46145312) C HATN17_DR         DNA/hAT-Tip100       (1026)    521     406 3542778 *
   864   16.6 14.6  7.2  chr9              10314429 10314455 (46145391) + CryptonV-N2_DR    DNA/Crypton-V         15588  15851   (787) 3542779  
  1234    8.5 16.4  4.1  chr9              10314456 10314675 (46145171) C SINE2-4_DR        SINE/tRNA-V-RTE         (0)    371     126 3542780  
   360   21.2  1.2  0.2  chr9              10314470 10314485 (46145361) + hAT-N22_DR        DNA/hAT-Ac              870    935   (803) 3542776 *
   202   27.3  7.3  0.0  chr9              10314711 10314765 (46145081) C hAT-12_DR         DNA/hAT-Charlie      (2653)     59       1 3542781  
   647   18.7  0.8  0.8  chr9              10315385 10315508 (46144338) C TDR13D            DNA                     (6)    756     633 3542782  
  1215   19.5  7.7  0.3  chr9              10315511 10315809 (46144037) C TDR13D            DNA                   (441)    321       1 3542782  
   370   16.3  0.0  3.9  chr9              10315985 10316014 (46143832) + Gypsy123-I_DR     LTR/Gypsy               535    663  (4751) 3542783  
   412    7.2  1.0  7.1  chr9              10316015 10316040 (46143806) C hAT-N134B_DR      DNA/hAT?               (92)    834     737 3542784  
   563    3.9  0.0  0.0  chr9              10316041 10316118 (46143728) + DNA8-10_DR        DNA/hAT-Ac             1598   1675  (2343) 3542785  
   480   13.5  0.9  0.9  chr9              10316047 10316158 (46143688) C EnSpm-N13_DR      DNA/CMC-EnSpm       (13870)   8279    8168 3542786 *
   626   21.6  2.8  3.3  chr9              10316120 10316334 (46143512) + piggyBac-N18_DR   DNA/PiggyBac            429    642    (12) 3542787  
   240   23.8  6.3  0.0  chr9              10316449 10316463 (46143383) + EnSpm-N44_DR      DNA/CMC-EnSpm          5404   5422  (3230) 3542788  
  1676    8.3 22.2  1.1  chr9              10316464 10316769 (46143077) + SINE2-4_DR        SINE/tRNA-V-RTE           2    371     (0) 3542789  
   593   14.4  3.6  0.9  chr9              10316671 10316782 (46143064) + Mariner-N5B_DR    DNA/TcMar              5151   5265  (4179) 3542790 *
   735   12.7  0.8  0.0  chr9              10316767 10316884 (46142962) C Kolobok-4N1_DR    DNA/Kolobok-T2        (254)   1415    1297 3542791  
   416   20.3  7.8  2.0  chr9              10316783 10316811 (46143035) C MuDR-2_DR         DNA/MULE-MuDR        (4978)  18955   18807 3542792 *
   309   13.4 10.4  0.0  chr9              10318263 10318329 (46141517) C DNAX-16_DR        DNA                   (106)    317     244 3542793  
  8936    9.4 11.1  5.5  chr9              10318358 10320108 (46139738) C hAT-N153_DR       DNA/hAT-Ac              (0)   2078     235 3542794  
   355   19.7  3.9  6.3  chr9              10320166 10320295 (46139551) + IS3EU-4_DR        DNA/IS3EU             11412  11538  (3491) 3542795  
   202   16.3  0.0  2.3  chr9              10320464 10320507 (46139339) C TDR25             DNA/hAT-Charlie         (0)    611     569 3542796  
  2441    5.7  1.2  1.2  chr9              10320538 10320856 (46138990) + SINE2-3_DR        SINE/tRNA-V-RTE          50    368     (0) 3542797  
  1956   19.8  1.1 10.3  chr9              10320541 10321081 (46138765) + EnSpm-6N1_DR      DNA/CMC-EnSpm          6092   6587  (2649) 3542798 *
   398   18.4  9.2  0.0  chr9              10320991 10321099 (46138747) + Merlin-1_DR       DNA/Merlin             1505   1623  (8904) 3542799 *
   460    5.7  0.0  0.1  chr9              10321007 10321110 (46138736) + ERV1-7_DR-I       LTR/ERV1               1690   1802  (4901) 3542800  
   375    8.7  0.0  2.9  chr9              10321023 10321128 (46138718) + DNA9-6_DR         DNA                    7446   7548   (336) 3542801 *
  1756   13.8 17.3  1.7  chr9              10321096 10321499 (46138347) C TDR25             DNA/hAT-Charlie       (145)    466       1 3542796  
   329   11.7  1.6  1.6  chr9              10321100 10321146 (46138700) C Helitron-4_DR     RC/Helitron         (19956)  11911   11791 3542802 *
   223   16.7  0.0  0.0  chr9              10322055 10322090 (46137756) C BEL-49_DRe-I      LTR/Pao               (295)   5550    5515 3542803  
   280   27.0  1.6  5.8  chr9              10322324 10322449 (46137397) C Tc1-1_DR          DNA/TcMar-Tc1         (432)   1193    1073 3542804  
   614   23.2 21.8  0.7  chr9              10323149 10323400 (46136446) C Harbinger-N23_DR  DNA/PIF-Harbinger      (24)    413     109 3542805  
  8076    8.5  5.8  0.7  chr9              10324115 10325279 (46134567) C TC1DR3            DNA/TcMar-Tc1           (0)   1225       1 3542806  
   813   17.0 19.8  0.7  chr9              10325283 10325525 (46134321) C hAT-N174_DR       DNA/hAT-Ac            (450)    289       1 3542807  
   226    8.5  0.0  3.4  chr9              10326169 10326229 (46133617) C DNA-6-N2_DR       DNA                   (735)   4321    4263 3542808  
   226    1.8  0.0  0.0  chr9              10326179 10326233 (46133613) + DNA-TA-4_DR       DNA/TcMar              4656   4710  (5085) 3542809  
   216    8.6  1.4  1.4  chr9              10326184 10326254 (46133592) + DNA-6-N2_DR       DNA                    4213   4283   (773) 3542810 *
  1876   15.7  5.6  8.5  chr9              10326320 10326765 (46133081) C Copia-11B_DR-LTR  LTR/Gypsy?              (0)    468      35 3542811  
   392   13.6  3.0  0.0  chr9              10328718 10328783 (46131063) + Harbinger-N19_DR  DNA/PIF-Harbinger       310    377   (246) 3542812  
  4331    8.4 11.6  0.1  chr9              10328829 10329473 (46130373) + DNA2-2_DR         DNA                      68    786     (0) 3542813  
  3558    8.4 10.0  1.7  chr9              10329475 10330006 (46129840) + Harbinger-N12_DR  DNA/PIF-Harbinger       128    702     (0) 3542814  
   296    7.6  0.0  9.4  chr9              10331879 10331936 (46127910) C DNA-TTAA-1_DR     DNA                   (651)    700     648 3542815  
   270    1.0  1.9  1.9  chr9              10331999 10332102 (46127744) + (TAAA)n           Simple_repeat             2    105     (0) 3542816 *
   375   16.0  0.0 16.1  chr9              10332013 10332100 (46127746) + EnSpm-6N1_DR      DNA/CMC-EnSpm          1016   1220  (8016) 3542817  
   834   12.7  1.3  0.0  chr9              10332101 10332250 (46127596) + Mariner-N38_DR    DNA/TcMar-Tc1            51    202   (345) 3542818 *
  1784    7.2 12.1  0.3  chr9              10332246 10332510 (46127336) + SINE3-1           SINE/5S-Deu-L2          212    507    (83) 3542819  
  4119   17.2  3.7  7.8  chr9              10332593 10333644 (46126202) C IS3EU-4_DR        DNA/IS3EU            (2820)  12209   11198 3542820  
   370   20.5  5.6  9.6  chr9              10333639 10333800 (46126046) C Zisupton-2_DR     DNA/Zisupton         (2821)   2233    2078 3542821 *
   281   14.1  3.0 11.0  chr9              10334431 10334597 (46125249) + DNA6-6_DR         DNA                    7261   7415  (3866) 3542822  
   262   12.5  9.4  5.3  chr9              10334486 10334612 (46125234) + hAT-N127_DR       DNA/hAT-Charlie        2030   2161  (8155) 3542823 *
   487   17.8  0.6 19.9  chr9              10334520 10334687 (46125159) C ENSPM-6_DR        DNA/CMC-EnSpm       (10598)  22018   21878 3542824 *
  1862   12.3 30.0  0.3  chr9              10334541 10335046 (46124800) C Helitron-N3B_DR   RC/Helitron           (864)   5740    5085 3542825  
   367   17.8  3.5  0.0  chr9              10334991 10335076 (46124770) C EnSpm-6N1_DR      DNA/CMC-EnSpm        (8230)   1006     928 3542826 *
   226   20.4  0.0  2.0  chr9              10335077 10335090 (46124756) C hAT-N39_DR        DNA/hAT-Tip100        (285)   1309    1212 3542827  
  1468   10.5 28.4  0.8  chr9              10335118 10335423 (46124423) C SINE3-1a          SINE/5S-Deu-L2         (74)    496     107 3542828  
   223   15.8  3.0  4.1  chr9              10335433 10335452 (46124394) C EnSpm-N44_DR      DNA/CMC-EnSpm        (1690)   6962    6913 3542829  
   229    8.1  1.6  0.0  chr9              10335453 10335514 (46124332) + DNA-N45_DR        DNA/CMC-EnSpm           210    272   (441) 3542830  
   224   14.5  5.3  0.0  chr9              10335472 10335547 (46124299) + Harbinger-N17_DR  DNA/PIF-Harbinger       369    448  (1197) 3542831 *
   223   15.8  3.0  4.1  chr9              10335515 10335531 (46124315) C EnSpm-N44_DR      DNA/CMC-EnSpm        (1690)   6912    6865 3542829 *
   237   16.2  0.0  0.0  chr9              10335543 10335579 (46124267) C DNA9-5_DR         DNA                   (737)   4190    4154 3542832  
  1454   14.9  7.5  0.0  chr9              10336369 10336636 (46123210) C TDR13             DNA                     (1)    771     484 3542833  
   704   14.6 10.9  0.0  chr9              10336637 10336773 (46123073) C TDR13             DNA                   (620)    152       1 3542833  
   458    8.3  0.0  0.0  chr9              10336889 10336948 (46122898) C DNA-X-2_DR        DNA                     (0)    816     757 3542834  
  2457   15.8 13.0  0.7  chr9              10336953 10337467 (46122379) C DNA-X-2_DR        DNA                   (226)    590      13 3542834  
   946   18.3  1.0  3.5  chr9              10338428 10338631 (46121215) + Copia-11J_DR-LTR  LTR/Gypsy?              253    451     (0) 3542835  
   328    0.0  0.0  0.0  chr9              10339717 10339818 (46120028) + (TTTA)n           Simple_repeat             3    104     (0) 3542836  
   501   14.2 13.7  4.0  chr9              10339879 10340017 (46119829) + EnSpm-N23_DR      DNA/CMC-EnSpm             3    154   (484) 3542837  
   286   22.0  0.0  0.0  chr9              10340312 10340370 (46119476) + EnSpm-N23_DR      DNA/CMC-EnSpm           562    620    (18) 3542838  
   265   11.4  6.8  0.0  chr9              10340514 10340557 (46119289) C hAT-N66B_DR       DNA/hAT-Charlie         (5)    190     144 3542839  
  1835   15.5 12.5  0.8  chr9              10340559 10340910 (46118936) C HarbingerN6_DR    DNA/PIF-Harbinger       (0)    393       1 3542840  
   847   10.5  9.8  0.0  chr9              10340911 10341042 (46118804) C hAT-N66B_DR       DNA/hAT-Charlie        (50)    145       1 3542839  
   251   18.5  0.0  4.6  chr9              10341127 10341194 (46118652) + SINE2-1_DR        SINE/tRNA                85    149    (49) 3542841  
  2269   14.5  3.2  6.7  chr9              10342626 10343138 (46116708) + DNA-X-2_DR        DNA                       1    816     (0) 3542842  
  1006   13.0  1.2  0.0  chr9              10343194 10343351 (46116495) + TDR2              DNA/TcMar-Tc1             1    160   (777) 3542843  
  2016    6.7  0.0  0.0  chr9              10343352 10343606 (46116240) + HATN8_DR          DNA/Zisupton              1    255     (0) 3542844  
  1946    7.4  0.0  0.0  chr9              10343607 10343845 (46116001) + TDR2              DNA/TcMar-Tc1           153    391   (546) 3542845  
  4130    8.8  3.3  0.5  chr9              10343864 10344437 (46115409) + SINE3-1           SINE/5S-Deu-L2            1    590     (0) 3542846  
  1733   11.6 26.7  0.6  chr9              10344445 10344826 (46115020) + TDR2              DNA/TcMar-Tc1           385    865    (72) 3542847  
   425   19.6  1.9  0.0  chr9              10344928 10345034 (46114812) C Kolobok-N17_DR    DNA/Kolobok-T2       (1170)    109       1 3542848  
   322   24.4  6.4  0.0  chr9              10345879 10345956 (46113890) + hAT-N42B_DR       DNA/hAT-Ac               37    119   (672) 3542849  
   261   13.0 14.8  0.0  chr9              10345937 10345961 (46113885) + CryptonV-N5_DR    DNA/Crypton-V         15314  15346  (9191) 3542850 *
  4055   12.0  8.2  6.3  chr9              10345962 10346786 (46113060) C HATN2_DR          DNA/hAT                 (0)   1219     380 3542851  
  3291    8.4 10.4  2.8  chr9              10346787 10347346 (46112500) + hAT-N42_DR        DNA/hAT-Ac              113    713     (0) 3542852  
   273    2.3  0.0  0.0  chr9              10347366 10347408 (46112438) + (CAAT)n           Simple_repeat             4     46     (0) 3542853  
  1343   12.4 22.8  2.3  chr9              10348318 10348673 (46111173) + HATN1_DR          DNA/hAT                   1    427     (0) 3542854  
   547    7.2  1.9  0.8  chr9              10348683 10348829 (46111017) + EnSpm-N2_DR       DNA/CMC-EnSpm          2908   3032   (983) 3542855  
   509   11.9  1.6  0.8  chr9              10348728 10348854 (46110992) + DNA9-3_DR         DNA/MULE-MuDR?         9517   9644  (1735) 3542856 *
  2642   11.1  8.0  0.0  chr9              10348749 10349172 (46110674) C Merlin-1_DR       DNA/Merlin           (8898)   1629    1172 3542857  
   520   13.5  1.1  0.0  chr9              10349178 10349266 (46110580) + hAT-N129_DR       DNA/hAT-Ac               57    146   (618) 3542858  
   365   18.9  0.0 15.8  chr9              10349267 10349281 (46110565) + DNA-X-17_DR       DNA                    1286   1433   (937) 3542859  
   651   17.2  0.0  7.5  chr9              10349282 10349438 (46110408) + hAT-N126B_DR      DNA/hAT-Ac              247    392   (208) 3542860  
   291   20.0  0.0  0.0  chr9              10349440 10349499 (46110347) + Merlin-N1_DR      DNA/Merlin              310    369     (0) 3542861  
   325   12.5  3.6  0.0  chr9              10349500 10349555 (46110291) C hAT-N53B_DR       DNA/hAT-Ac            (893)   3284    3227 3542862  
   290   17.4  2.8  4.2  chr9              10349556 10349571 (46110275) C Merlin-N5_DR      DNA/Merlin             (15)   4290    4220 3542863 *
   470   17.7  2.3 10.6  chr9              10349570 10349702 (46110144) + hAT-N133_DR       DNA/hAT-Ac              114    236   (387) 3542864  
   226   21.7 16.9  0.0  chr9              10350100 10350182 (46109664) + P-1N3_DR          DNA/P                    77    173  (1514) 3542865  
   553   12.6  7.8  0.6  chr9              10351814 10351980 (46107866) C Polinton-4N1_DR   DNA/Maverick         (5532)   4904    4726 3542866 *
   933   12.3  0.0  4.6  chr9              10351878 10352081 (46107765) C Zisupton-6_DR     DNA/Zisupton        (13175)   8941    8747 3542867  
   723   11.8  2.2 14.3  chr9              10351880 10352106 (46107740) C hAT-2n1_DR        DNA/hAT-Charlie        (72)   1138     936 3542868 *
   729   22.4  3.4 10.2  chr9              10351996 10352290 (46107556) + DNA8-10_DR        DNA/hAT-Ac             1607   1988  (2030) 3542869  
   559   23.2  2.6  6.1  chr9              10352107 10352150 (46107696) + ERV1-N3-I_DR      LTR/ERV1               3593   3854   (737) 3542870 *
   751   12.6  0.0  0.9  chr9              10352291 10352402 (46107444) + HE1_DR1           SINE/tRNA-V-RTE           5    115   (287) 3542871  
  1279   14.4  1.1  9.0  chr9              10352405 10352679 (46107167) C Rex1-21_DRe       LINE/Rex-Babar          (1)   2768    2514 3542872  
  1260   15.8  2.1  0.4  chr9              10352678 10352912 (46106934) + SINE2-4_DR        SINE/tRNA-V-RTE         129    367     (4) 3542873 *
   414   22.2  5.6  0.0  chr9              10352812 10352937 (46106909) + Mariner-N5C_DR    DNA/TcMar              3349   3481  (4440) 3542874 *
   224   20.7  5.2  0.0  chr9              10353186 10353243 (46106603) C MuDR-2_DR         DNA/MULE-MuDR        (5011)  18922   18862 3542875 *
   233   20.7  0.0  5.2  chr9              10353193 10353205 (46106641) + TE-X-7_DR         LINE?/Penelope?         218    251   (588) 3542876  
   239   12.2  0.0  0.0  chr9              10353206 10353246 (46106600) + SINE2-5_DR        SINE/tRNA-V-RTE         242    282     (0) 3542877  
   218   19.7  1.4  4.5  chr9              10353207 10353275 (46106571) + DNA2-16_DR        DNA                    8202   8268  (9783) 3542878 *
   699   21.8 11.9  2.4  chr9              10353250 10353442 (46106404) + Harbinger-N23_DR  DNA/PIF-Harbinger       215    425    (12) 3542879 *
  1036   12.0 12.5  0.5  chr9              10353442 10353625 (46106221) + L2-5_DRe          LINE/L2                2012   2217    (10) 3542880  
   243   29.9  7.3  2.0  chr9              10354309 10354499 (46105347) + HATN8_DR          DNA/Zisupton              1    201    (54) 3542881  
   665   21.1 24.4  0.9  chr9              10354506 10354763 (46105083) C Harbinger-N10_DR  DNA/PIF-Harbinger       (6)    322       5 3542882  
   264   20.8  0.0  0.0  chr9              10354760 10354812 (46105034) + HATN8_DR          DNA/Zisupton            203    255     (0) 3542883 *
   307   18.6  0.0  1.4  chr9              10357694 10357764 (46102082) + LOOPERN3B_DR      DNA/Kolobok-T2            9     78   (971) 3542884  
  4605   12.5  7.9  2.7  chr9              10357811 10358698 (46101148) C L1-98_DR          LINE/L1               (278)   2644    1712 3542885  
  1220    8.6  2.5  2.5  chr9              10358725 10358926 (46100920) + DNA9-3_DR         DNA/MULE-MuDR?        10374  10575   (804) 3542886  
  2055   13.6  1.2  1.2  chr9              10358938 10359265 (46100581) C DIRS-N4_DR        LTR/Ngaro             (290)   5506    5179 3542887  
   381   22.0  0.0  0.0  chr9              10359276 10359366 (46100480) + LOOPERN4_DR       DNA/Kolobok-T2          790    880    (37) 3542888  
   277   31.4  2.1  2.8  chr9              10359555 10359698 (46100148) + DNA-N19_DR        DNA                     487    629    (34) 3542889  
   212   18.4 10.6  1.4  chr9              10360116 10360181 (46099665) + ANGEL             DNA/Kolobok             212    283    (26) 3542890  
   509   19.0 12.0  0.0  chr9              10361156 10361255 (46098591) + DNA-N35_DR        DNA                       1    112  (1072) 3542891  
   234   25.4  7.9  0.0  chr9              10361200 10361262 (46098584) C CryptonV-3_DR     DNA/Crypton-V       (10359)  13094   13027 3542892 *
   228   11.8  0.0  0.0  chr9              10361256 10361289 (46098557) + hAT-N137_DR       DNA/hAT-Ac             2250   2283  (1288) 3542893 *
   557   19.1  2.3  1.5  chr9              10361290 10361422 (46098424) C DNA9-4_DR         DNA                   (265)    154      21 3542894  
   850   16.7  0.6  6.5  chr9              10361423 10361601 (46098245) C DNA-TTAA-3_DR     DNA                   (101)   1078     910 3542895 *
  3286   18.8  7.3  8.2  chr9              10361596 10362535 (46097311) + DNA-8-9_DR        DNA/hAT-Ac             1286   2708  (1011) 3542896  
   468   19.4  0.8  8.3  chr9              10362536 10362664 (46097182) C DNA-TTAA-3_DR     DNA                   (165)   1014     895 3542897  
  1712   11.9 23.9  3.6  chr9              10362665 10363116 (46096730) C DNA-TTAA-3_DR     DNA                   (583)    596      55 3542895  
   236    9.3 22.2  0.0  chr9              10363081 10363134 (46096712) + DNA-5-8_DR        DNA/hAT-hAT5           1193   1258   (222) 3542898 *
   670   13.3  0.8  5.7  chr9              10364213 10364340 (46095506) C EnSpm-N48B_DR     DNA/CMC-EnSpm        (5542)   1417    1296 3542899 *
   791    3.8  0.0  7.6  chr9              10364229 10364341 (46095505) + SINE3-1a          SINE/5S-Deu-L2          466    570     (0) 3542900  
   340   14.0  0.0  3.0  chr9              10364279 10364368 (46095478) + L2-56_DR          LINE/L2                1174   1252     (0) 3542901 *
   307   10.0  3.0  1.0  chr9              10364304 10364404 (46095442) + DNA-6-N2_DR       DNA                     769    871  (4185) 3542902 *
   389    2.1  0.0  0.0  chr9              10364321 10364415 (46095431) + (TTA)n            Simple_repeat             3     97     (0) 3542903  
   205    9.5  1.1 11.6  chr9              10364364 10364458 (46095388) C hAT-N102B_DR      DNA/hAT-Tip100        (208)    699     614 3542904 *
  2863   10.9 23.6  1.1  chr9              10364506 10365073 (46094773) + DNA-1-11_DR       DNA                       6    699    (25) 3542905  
  1679    9.1  4.7  5.0  chr9              10365294 10365593 (46094253) C DNA-4-4_DR        DNA/Zator              (14)    666     368 3542906  
   217   21.6  2.6  4.0  chr9              10365790 10365800 (46094046) + LTR-19_DR-LTR     LTR                     277    348  (1010) 3542907  
   226   10.2  4.8  4.8  chr9              10365801 10365862 (46093984) C DIRS-8B_DR        LTR/Ngaro            (2395)   4918    4857 3542908 *
   297   16.7  1.7  0.0  chr9              10365816 10365875 (46093971) C EnSpm-9_DR        DNA/CMC-EnSpm        (7844)    776     716 3542909  
   219   22.9  3.2  1.6  chr9              10366472 10366485 (46093361) C Merlin-2_DR       DNA/Merlin           (6498)   7423    7409 3542910  
   471   25.3  2.6  4.3  chr9              10366486 10366675 (46093171) C Kolobok-N10_DR    DNA/Kolobok             (0)    643     457 3542911  
  7319    9.2  9.2  0.3  chr9              10366820 10367925 (46091921) + TC1DR3            DNA/TcMar-Tc1             1   1204    (21) 3542912  
   380   14.8  3.7  0.0  chr9              10368006 10368082 (46091764) C Kolobok-N1_DR     DNA/Kolobok-T2?        (18)    781     702 3542913  
   579   13.1  7.1  0.0  chr9              10368083 10368177 (46091669) + Copia-11I_DR-LTR  LTR/Gypsy?                1    102   (375) 3542914  
 23596    0.8  0.4  0.2  chr9              10368178 10370920 (46088926) C DNA-2-14_DR       DNA/CMC-EnSpm           (0)   2750       1 3542915  
  1982   12.6  3.2  2.1  chr9              10370921 10371293 (46088553) + Copia-11I_DR-LTR  LTR/Gypsy?              101    477     (0) 3542914  
   501   16.9  0.0  0.0  chr9              10371294 10371374 (46088472) + Kolobok-N1_DR     DNA/Kolobok-T2?          90    170   (629) 3542916  
   250   14.3  2.4  0.0  chr9              10371376 10371417 (46088429) C Kolobok-N1_DR     DNA/Kolobok-T2?       (368)    431     389 3542913  
  1346   15.4  2.6  1.1  chr9              10371439 10371707 (46088139) C Kolobok-N1_DR     DNA/Kolobok-T2?       (475)    324      52 3542913  
   792    8.5  0.6 16.4  chr9              10371725 10371893 (46087953) C TDR20             DNA/Merlin             (48)    191      46 3542917  
  5336   10.7  9.6  0.9  chr9              10371903 10372787 (46087059) + TDR8              DNA/PIF-Harbinger         1    961   (194) 3542918  
  1911    8.5  4.9  3.6  chr9              10372781 10373080 (46086766) + DNA15TA1_DR       DNA/CMC-EnSpm            95    456    (45) 3542919 *
  5119    3.3  0.2  0.0  chr9              10373081 10373680 (46086166) + DIRS-1D-LTR_DR    LTR/Ngaro                 1    601     (0) 3542920  
   311    8.9  0.0  0.0  chr9              10373681 10373716 (46086130) + DNA15TA1_DR       DNA/CMC-EnSpm           407    442     (0) 3542921  
   364   25.3  1.2  0.0  chr9              10373901 10373983 (46085863) C DNA8-17_DR        DNA/hAT-Tip100       (1727)     86       3 3542922  
   364   18.6  4.1  1.0  chr9              10374950 10375047 (46084799) C TDR9              DNA                   (107)    101       1 3542923  
  2119   12.3  2.1  2.1  chr9              10375048 10375313 (46084533) C HE1_DR1           SINE/tRNA-V-RTE        (94)    308      43 3542924  
  1336   20.5  3.9 10.2  chr9              10374978 10375384 (46084462) + DNA-8-9_DR        DNA/hAT-Ac             2091   2474  (1245) 3542925 *
  1212   17.9  9.0  3.3  chr9              10375651 10375962 (46083884) + TDR25             DNA/hAT-Charlie           1    329   (282) 3542926  
   228   24.5  0.0  0.0  chr9              10376056 10376104 (46083742) + SAT-19_DR         Satellite              1722   1770     (5) 3542927  
   813   10.8 40.2  4.4  chr9              10376317 10376495 (46083351) C TDR8D             DNA                     (0)    679     436 3542928  
   418    8.6  0.0  0.0  chr9              10376492 10376549 (46083297) C DIRS-1B-LTR_DR    LTR/Ngaro               (0)    623     566 3542929 *
   930   21.3  5.3 21.8  chr9              10376549 10377099 (46082747) C DIRS-8B_DR        LTR/Ngaro            (1740)   4881    4572 3542930 *
  4977   15.6  0.2  0.0  chr9              10377094 10377886 (46081960) C DIRS-8B_DR        LTR/Ngaro            (3519)   3794    3000 3542930  
   346   12.4  0.0  1.7  chr9              10377886 10377953 (46081893) C DIRS-8B_DR        LTR/Ngaro            (5192)   2121    2065 3542930 *
   643   14.4  2.6 11.1  chr9              10377925 10377953 (46081893) + DNA2-16_DR        DNA                    8017   8033 (10018) 3542931  
  2656    5.0  1.0  9.2  chr9              10377954 10378351 (46081495) + SINE2-3_DR        SINE/tRNA-V-RTE           1    368     (0) 3542932  
   442   14.4  1.1  1.1  chr9              10378282 10378372 (46081474) C TDR9              DNA                     (0)    208     118 3542933 *
  3552   17.4  4.3  0.3  chr9              10378350 10378994 (46080852) C DIRS-8B_DR        LTR/Ngaro            (5247)   2066    1396 3542934  
   930   21.6  2.9  1.2  chr9              10378966 10379200 (46080646) C DIRS-8B_DR        LTR/Ngaro            (6509)    804     566 3542934 *
  9901    2.9  0.0  0.1  chr9              10379201 10380345 (46079501) C Harbinger3N_DR    DNA/PIF-Harbinger       (0)   1144       1 3542935  
   493   22.9  0.0  9.4  chr9              10380346 10380485 (46079361) C DIRS-8B_DR        LTR/Ngaro            (6745)    568     441 3542934  
  8390    4.3  1.2  1.9  chr9              10380496 10381586 (46078260) C HARBINGERN3B_DR   DNA/PIF-Harbinger       (0)   1084       1 3542936  
   202   22.4  8.6  0.0  chr9              10381536 10381593 (46078253) + CryptonV-2_DR     DNA/Crypton-V          5142   5204 (16607) 3542937 *
   252   26.4  0.0  1.7  chr9              10381591 10381771 (46078075) + (TTG)n            Simple_repeat             3    180     (0) 3542938 *
  1362   20.3  5.4  2.5  chr9              10381626 10382049 (46077797) C DIRS-8_DR         LTR/Ngaro            (6185)    436       1 3542939  
  1768   14.7 17.4  0.2  chr9              10382050 10382414 (46077432) C TDR8D             DNA                   (242)    437      10 3542928  
 10520    6.3  6.4  1.0  chr9              10382415 10383876 (46075970) + LOOPER-N5B_DR     DNA/Kolobok-T2            1   1540     (0) 3542940  
  1551   17.8  2.8  7.0  chr9              10385022 10385420 (46074426) + BHIKHARI-2-LTR_DR LTR/ERV1                242    624  (1094) 3542941  
   783   20.6 18.4  2.7  chr9              10385419 10385673 (46074173) + BHIKHARI-2-LTR_DR LTR/ERV1                841   1134   (584) 3542941 *
  5426    7.4  1.8  3.1  chr9              10385693 10386515 (46073331) + hAT-N29_DR        DNA/hAT-Tip100          768   1580     (0) 3542942  
  2947   13.7  4.3  0.4  chr9              10386516 10387050 (46072796) + BHIKHARI-2-LTR_DR LTR/ERV1               1127   1682    (36) 3542941  
  4678    8.0  7.7  1.9  chr9              10387125 10387926 (46071920) C LTR1_DR           LTR/Gypsy?              (0)    848       1 3542943  
   568    6.7  0.0  0.0  chr9              10387934 10388038 (46071808) + (TTAG)n           Simple_repeat             4    108     (0) 3542944  
   528   19.3  7.8  3.7  chr9              10388038 10388166 (46071680) C Kolobok-N10B_DR   DNA/Kolobok           (102)    169      36 3542945 *
   733   15.3  6.7  3.9  chr9              10388173 10388322 (46071524) + Kolobok-N10B_DR   DNA/Kolobok             116    269     (2) 3542946  
   218   25.1  1.6  5.9  chr9              10388218 10388340 (46071506) C hAT-N134_DR       DNA/hAT?              (226)    839     722 3542947 *
   486   20.2  1.6  2.4  chr9              10388495 10388621 (46071225) C CR1-42_DR         LINE/L2               (976)   3305    3180 3542948  
 12285    1.7  1.1  0.7  chr9              10389574 10391018 (46068828) + DNA8-9_DR         DNA/hAT-Ac                1   1451     (0) 3542949  
  1081   18.4  6.6  2.9  chr9              10391222 10391524 (46068322) + DNAX-16_DR        DNA                     110    423     (0) 3542950  
  2225    7.0  0.0  0.3  chr9              10391794 10392107 (46067739) C TDR16             DNA/Merlin              (0)    313       1 3542951  
   681   11.3  1.3  1.1  chr9              10392289 10392477 (46067369) C EnSpm-N42_DR      DNA/CMC-EnSpm         (561)    691     531 3542952  
   640   14.8  1.0  0.0  chr9              10392312 10392514 (46067332) + EnSpm-N42_DR      DNA/CMC-EnSpm           536    740   (512) 3542953 *
   705    7.5  0.0  4.2  chr9              10392329 10392453 (46067393) + Mariner-N5C_DR    DNA/TcMar              1389   1508  (6413) 3542954  
   535   17.7  0.5 17.2  chr9              10392454 10392740 (46067106) C Zisupton-6_DR     DNA/Zisupton        (13256)   8860    8454 3542955 *
  1011   15.4  6.5 10.9  chr9              10392639 10392886 (46066960) + HE1_DR1           SINE/tRNA-V-RTE         148    385    (17) 3542956  
   533   12.3 11.9  3.7  chr9              10392779 10392904 (46066942) + DNA8-10_DR        DNA/hAT-Ac             2080   2215  (1803) 3542957 *
   466   24.5  1.8  9.7  chr9              10393620 10393786 (46066060) C DNA2-16_DR        DNA                 (10883)   7168    7014 3542958 *
  1724   12.2  0.4  0.0  chr9              10393641 10393887 (46065959) C SINE2-4_DR        SINE/tRNA-V-RTE        (32)    339      92 3542959  
   248    7.9  0.0  2.6  chr9              10393876 10393914 (46065932) C DIRS-1F-LTR_DR    LTR/Ngaro             (647)     38       1 3542960 *
   244    8.6  0.0  0.0  chr9              10393884 10393918 (46065928) C DIRS-5_DR         LTR/Ngaro             (339)   6556    6522 3542961 *
  1203   15.4 16.3  0.6  chr9              10393949 10394236 (46065610) C Kolobok-N5_DR     DNA/Kolobok-T2?       (141)    344      12 3542962  
   222    4.0 13.2  5.3  chr9              10394228 10394280 (46065566) C EnSpm-N21_DR      DNA/CMC-EnSpm         (148)    331     275 3542963 *
  1558   16.1  0.3  0.3  chr9              10394309 10394600 (46065246) C EnSpm-N21_DR      DNA/CMC-EnSpm           (5)    474     183 3542964  
  1181   16.5  4.2  9.5  chr9              10394597 10394630 (46065216) + EnSpm-6N1_DR      DNA/CMC-EnSpm          3453   3746  (5490) 3542965 *
  1820   10.6  9.1  0.0  chr9              10394631 10394905 (46064941) C SINE2-4_DR        SINE/tRNA-V-RTE         (0)    371      72 3542966  
   344   25.3  0.0  0.0  chr9              10394832 10394922 (46064924) C DIRS-1C-LTR_DR    LTR/Ngaro             (272)    346     256 3542967 *
   255   15.4  4.6  0.0  chr9              10394914 10394978 (46064868) C EnSpm-N21_DR      DNA/CMC-EnSpm         (411)     68       1 3542963 *
  2941    9.8  2.1  0.8  chr9              10395086 10395556 (46064290) + Copia-8-LTR_DR    LTR/Gypsy?                1    477     (7) 3542968  
   515   19.4  4.3  4.9  chr9              10395417 10395579 (46064267) + DNA2-14_DR        DNA                    6706   6867   (755) 3542969 *
  3881    6.2  3.9  0.5  chr9              10395638 10396204 (46063642) + DNA-2-10_DR       DNA/TcMar                 1    586   (641) 3542970  
  1308    6.8  4.2  0.0  chr9              10396205 10396395 (46063451) + Mariner-N7_DR     DNA/TcMar                 1    199    (62) 3542971  
   373   12.3  4.6  1.8  chr9              10396447 10396554 (46063292) + Kolobok-3_DR      DNA/Kolobok-T2         2414   2524  (3442) 3542972 *
   446   13.7  0.0  0.0  chr9              10396461 10396555 (46063291) + hAT-2n1_DR        DNA/hAT-Charlie         966   1060   (150) 3542973  
   438    7.6  1.1  0.0  chr9              10396488 10396554 (46063292) + DNA9-6_DR         DNA                    7453   7520   (364) 3542974 *
  4164    1.5 11.5  1.1  chr9              10396555 10397109 (46062737) + DNA-4-1_DR        DNA/Sola-2                1    612     (0) 3542975  
   295    7.4 12.8  7.3  chr9              10396580 10396604 (46063242) + CryptonV-N5_DR    DNA/Crypton-V          8443   8565 (15972) 3542976 *
   261   22.8  0.0  0.0  chr9              10397059 10397115 (46062731) C Helitron-1_DR     RC/Helitron         (14981)  11319   11263 3542977 *
   484    9.4  4.6  3.0  chr9              10397074 10397093 (46062753) + DNA6-6_DR         DNA                    7740   7827  (3454) 3542978  
   661    2.1  0.0  8.4  chr9              10397094 10397196 (46062650) + Mariner-N5C_DR    DNA/TcMar              2206   2300  (5621) 3542979  
   530   11.1  0.8  0.0  chr9              10397107 10397232 (46062614) C P-1_DR            DNA/P                (2602)   7366    7240 3542980 *
   249   21.6  0.0  0.0  chr9              10398445 10398490 (46061356) + Copia-13D_DR-LTR  LTR/Gypsy?               32     77   (771) 3542981  
   954   12.6  7.5  0.0  chr9              10398491 10398649 (46061197) + HarbingerN3_DR    DNA/PIF-Harbinger         1    171   (893) 3542982  
   671   19.0  2.1 16.1  chr9              10398719 10399000 (46060846) + HarbingerN3_DR    DNA/PIF-Harbinger       637    884   (180) 3542983  
   326   23.2  3.1  4.8  chr9              10398997 10399123 (46060723) C CryptonV-N5_DR    DNA/Crypton-V       (19276)   5261    5137 3542984 *
  1097    5.2  0.0  0.0  chr9              10399014 10399147 (46060699) C HE2_DR            SINE/tRNA-V-RTE         (0)    363     230 3542985 *
  1197   12.5  0.0  2.2  chr9              10399139 10399326 (46060520) + HarbingerN3_DR    DNA/PIF-Harbinger       881   1064     (0) 3542986  
   968   13.7  0.0  1.3  chr9              10399148 10399165 (46060681) C Helitron-2_DR     RC/Helitron          (4029)  23380   23231 3542987 *
   341   13.0  0.0  0.0  chr9              10399498 10399508 (46060338) C Merlin-2_DR       DNA/Merlin           (9088)   4833    4823 3542988  
  9164    4.0  2.6  0.3  chr9              10399509 10400637 (46059209) + TDR8              DNA/PIF-Harbinger         1   1155     (0) 3542989  
  1067   19.2 21.2  0.8  chr9              10400638 10400673 (46059173) + TDR8B             DNA/hAT-Ac              766    867    (96) 3542990  
   874   15.8  6.9  6.9  chr9              10400643 10400873 (46058973) + Copia-13D_DR-LTR  LTR/Gypsy?              296    526   (383) 3542991 *
  2829    7.8  4.6  0.2  chr9              10400876 10401287 (46058559) C Harbinger-1N1_DR  DNA/PIF-Harbinger       (0)   1657    1228 3542992  
  2398    9.1  1.8  0.0  chr9              10401296 10401624 (46058222) C Harbinger-1N1_DR  DNA/PIF-Harbinger    (1322)    335       1 3542993  
   840   15.5 19.0  1.9  chr9              10401628 10401896 (46057950) + LTR1_DR           LTR/Gypsy?              493    806    (42) 3542994  
   201   23.3  0.0  7.2  chr9              10402359 10402432 (46057414) + hAT-N35_DR        DNA/hAT-Ac             1364   1432     (1) 3542995  
   216   23.5  3.9  3.9  chr9              10402893 10402994 (46056852) C BHIKHARI-5-I_DR   LTR/ERV1              (361)   9297    9196 3542996 *
   408    6.4  0.0  0.9  chr9              10402929 10403039 (46056807) + hAT-30N1_DR       DNA/hAT-Ac             1303   1412   (621) 3542997  
   280   15.8  5.0  0.8  chr9              10402951 10403071 (46056775) C Gypsy50-I_DR      LTR/Gypsy             (171)   5521    5396 3542998 *
   369    8.1 10.9  6.2  chr9              10403322 10403413 (46056433) C Merlin-1_DR       DNA/Merlin           (7852)   2675    2580 3542999 *
   558    9.6  4.1  0.7  chr9              10403390 10403536 (46056310) + HATN16_DR         DNA/hAT-Charlie         692    843   (101) 3543000 *
   733    3.8  0.8  0.0  chr9              10403417 10403548 (46056298) C hAT-2n1_DR        DNA/hAT-Charlie        (84)   1126     994 3543001  
   483   24.1 27.3  2.2  chr9              10403549 10403841 (46056005) + Zisupton-6_DR     DNA/Zisupton           8719   9247 (12869) 3543002 *
  1018   16.3  0.7  9.8  chr9              10403565 10403843 (46056003) C Helitron-N3_DR    RC/Helitron          (1263)   1753    1498 3543003  
  1751   20.4 22.3  0.6  chr9              10404351 10404893 (46054953) + TC1DR3            DNA/TcMar-Tc1            60    719   (506) 3543004  
   483   14.3 15.6  1.3  chr9              10404895 10405029 (46054817) + hAT-N175_DR       DNA/hAT-hAT5              1    154   (556) 3543005  
   284   14.6  2.4  3.6  chr9              10404990 10405074 (46054772) + L1-132_DR         LINE/L1                3964   4047   (539) 3543006 *
   465    7.8  0.0  3.5  chr9              10405000 10405119 (46054727) + CryptonV-3_DR     DNA/Crypton-V           391    506 (22947) 3543007  
   413   15.5  0.0  2.8  chr9              10405002 10405017 (46054829) + Gypsy123-I_DR     LTR/Gypsy               550    628  (4786) 3543008 *
   489    4.0  1.0  0.0  chr9              10405018 10405118 (46054728) + DNA6-6_DR         DNA                    7762   7863  (3418) 3543009  
   467    9.2  0.8  0.0  chr9              10405019 10405137 (46054709) C Zisupton-6_DR     DNA/Zisupton        (12729)   9387    9268 3543010 *
   499    1.8  0.0  1.8  chr9              10405032 10405144 (46054702) C EnSpm-N2_DR       DNA/CMC-EnSpm         (994)   3021    2911 3543011  
   323    2.4  0.0 23.1  chr9              10405035 10405194 (46054652) + Mariner-N5C_DR    DNA/TcMar              1411   1540  (6381) 3543012 *
   443    4.8  0.8  4.0  chr9              10405145 10405160 (46054686) C hAT-N134B_DR      DNA/hAT?              (113)    813     689 3543013  
  4961    4.4  0.0  0.2  chr9              10405248 10405843 (46054003) + L2-1_DR           LINE/L2                4391   4985     (0) 3543014  
   601    8.8  8.8  0.0  chr9              10406349 10406439 (46053407) + hAT-N175_DR       DNA/hAT-hAT5            612    710     (0) 3543015  
  1992   21.5  5.6  2.6  chr9              10406440 10406922 (46052924) + TC1DR3            DNA/TcMar-Tc1           729   1225     (0) 3543016  
   203   24.6  1.7  5.2  chr9              10407978 10408000 (46051846) C Gypsy61-I_DR      LTR/Gypsy            (6461)    409     330 3543017  
   203   17.6  4.2  4.2  chr9              10408001 10408071 (46051775) C piggyBac-N2B_DR   DNA/PiggyBac          (702)    391     321 3543018 *
   213   16.2  1.4  7.2  chr9              10408017 10408089 (46051757) + piggyBac-N2B_DR   DNA/PiggyBac            321    389   (704) 3543018  
  1574    9.7  0.0  0.4  chr9              10408162 10408398 (46051448) C TDR2              DNA/TcMar-Tc1          (57)    880     645 3543019 *
  2320    1.1  0.0  8.0  chr9              10408398 10408695 (46051151) + L2-1_DR           LINE/L2                4709   4984     (1) 3543020  
  1130    8.9  2.9  1.7  chr9              10408693 10408864 (46050982) C TDR2              DNA/TcMar-Tc1         (289)    648     475 3543019 *
   254   14.3  1.7  3.5  chr9              10408938 10408995 (46050851) + Kolobok-N12_DR    DNA/Kolobok-T2          230    286   (562) 3543021  
   219   11.6  9.3  0.0  chr9              10408959 10409001 (46050845) C IS3EU-4_DR        DNA/IS3EU            (3078)  11951   11905 3543022 *
   343   20.6  2.7  2.7  chr9              10409656 10409730 (46050116) C DNA7-N2_DR        DNA/hAT-hAT6          (302)   1712    1638 3543023  
   332   22.1  3.6  7.5  chr9              10409657 10409739 (46050107) C EnSpm-N48B_DR     DNA/CMC-EnSpm        (4305)   2654    2575 3543024 *
   352   17.4  1.2  7.9  chr9              10409669 10409749 (46050097) + EnSpm-N40_DR      DNA/CMC-EnSpm          2424   2499  (2895) 3543025 *
  1608   16.1  1.3 14.2  chr9              10409684 10410073 (46049773) + HE1_DR1           SINE/tRNA-V-RTE          18    363    (39) 3543026  
   512   23.4  5.0  3.0  chr9              10409897 10410094 (46049752) + CryptonV-N5_DR    DNA/Crypton-V          3985   4186 (20351) 3543027 *
   318   26.0  0.0 11.1  chr9              10409982 10410111 (46049735) + DNA-2-32_DR       DNA/CMC-EnSpm?         2624   2740  (6042) 3543028 *
   330   13.0  0.0  1.9  chr9              10410597 10410651 (46049195) + CryptonV-N5_DR    DNA/Crypton-V         22056  22109  (2428) 3543029  
   674   24.0  8.9  6.4  chr9              10410883 10411220 (46048626) + TDR24             DNA                       3    348    (96) 3543030  
   490   16.6  2.5 11.1  chr9              10411051 10411246 (46048600) C Ginger1-N1_DR     DNA/Ginger-1         (1826)    832     652 3543031 *
   348    4.4  0.0  8.8  chr9              10411150 10411273 (46048573) + Dada-tA_DR        DNA/Dada               8169   8282   (390) 3543032 *
   446    1.3  0.0  0.2  chr9              10411165 10411276 (46048570) C DNA8-10_DR        DNA/hAT-Ac           (2303)   1715    1605 3543033  
   333    6.0  1.7  1.7  chr9              10411173 10411291 (46048555) C piggyBac-N5_DR    DNA/PiggyBac?         (863)   1273    1155 3543034 *
   580    1.0  6.0  1.9  chr9              10411188 10411287 (46048559) + EnSpm-N37_DR      DNA/CMC-EnSpm          4253   4356  (2291) 3543035  
   379    7.3  0.8  0.0  chr9              10411288 10411309 (46048537) + DNA-2-32_DR       DNA/CMC-EnSpm?         5527   5649  (3133) 3543036  
   324   20.5  9.9  1.9  chr9              10411296 10411392 (46048454) + TDR24             DNA                     375    444     (0) 3543037 *
   710   18.5  2.0  0.7  chr9              10412868 10413010 (46046836) + ANGEL             DNA/Kolobok               3    147   (162) 3543038  
   775   12.4  0.0  3.9  chr9              10413011 10413144 (46046702) + hAT-N57_DR        DNA/hAT-Ac                1    129  (1157) 3543039  
   204   17.8  4.4  0.0  chr9              10413135 10413179 (46046667) + hAT-N36_DR        DNA/hAT                 791    837   (903) 3543040 *
  1999   10.8 10.1  0.6  chr9              10413186 10413503 (46046343) C Harbinger3N_DR    DNA/PIF-Harbinger       (0)   1144     797 3543041 *
  3151    2.4  1.9  0.0  chr9              10413499 10413869 (46045977) C L2-1_DR           LINE/L2                 (0)   4985    4608 3543042  
  1279   15.4  2.5  1.7  chr9              10413885 10414121 (46045725) + hAT-N46_DR        DNA/hAT-Tip100          163    401   (403) 3543043 *
  2760   12.8  0.2  7.5  chr9              10413947 10414460 (46045386) C Harbinger3N_DR    DNA/PIF-Harbinger     (508)    636     158 3543041  
   606   10.3 24.1  0.0  chr9              10414458 10414573 (46045273) + hAT-N57_DR        DNA/hAT-Ac              272    415   (871) 3543044 *
  3197    7.2 15.2  3.4  chr9              10414573 10415176 (46044670) + hAT-N57_DR        DNA/hAT-Ac              583   1255    (31) 3543045  
   203    3.5  0.0  6.9  chr9              10415216 10415246 (46044600) + hAT-N57_DR        DNA/hAT-Ac             1255   1283     (3) 3543046  
   975   13.2  3.6  0.0  chr9              10415250 10415415 (46044431) + ANGEL             DNA/Kolobok             138    309     (0) 3543047  
   279   20.0  7.9  5.4  chr9              10415416 10415442 (46044404) + DNA6-1_DR         DNA/hAT-hAT5            710    739   (410) 3543048  
   222    8.8  0.0  0.0  chr9              10416480 10416513 (46043333) C Merlin-1_DR       DNA/Merlin           (6282)   4245    4212 3543049  
   392   17.8 29.4  0.5  chr9              10416537 10416710 (46043136) C Tc1-8_DR          DNA/TcMar-Tc1         (319)    823     699 3543050  
   315   15.9 13.1  0.0  chr9              10416730 10416836 (46043010) C TC1DR2            DNA/TcMar-Tc1         (655)    221     101 3543050 *
   370    6.3  2.5  1.2  chr9              10416813 10416892 (46042954) + Harbinger3_DR     DNA/PIF-Harbinger      2035   2115  (1484) 3543051 *
  1175    1.1  0.0  1.7  chr9              10416824 10417030 (46042816) + (TCTA)n           Simple_repeat             1    203     (0) 3543052  
  1241   12.3 18.1  0.0  chr9              10417051 10417277 (46042569) C TDR13             DNA                     (0)    772     505 3543053 *
  1275   18.9 11.8  0.3  chr9              10417276 10417545 (46042301) C TDR13             DNA                   (471)    301       1 3543053  
   290   28.2  0.0  0.0  chr9              10417486 10417556 (46042290) + DNA9-3_DR         DNA/MULE-MuDR?         5719   5789  (5590) 3543054 *
   369   18.2  0.0  2.6  chr9              10417540 10417618 (46042228) + hAT-N21B_DR       DNA/hAT-Ac             1225   1301     (0) 3543055  
   586   18.4 15.2  3.4  chr9              10418964 10419200 (46040646) C ZFERV-2N2-I_DR    LTR/ERV1             (1399)   6048    5785 3543056 *
   781   15.0  3.7  0.7  chr9              10419051 10419085 (46040761) C DNA2-16_DR        DNA                 (11896)   6155    6050 3543057  
   796   13.0  0.0  0.0  chr9              10419086 10419200 (46040646) C hAT-N137_DR       DNA/hAT-Ac            (866)   2705    2591 3543058  
   234   15.2  0.0  0.0  chr9              10419196 10419228 (46040618) C HE2_DR            SINE/tRNA-V-RTE       (299)     64      32 3543059 *
   286   24.4  1.3  0.0  chr9              10419201 10419278 (46040568) C EnSpm-N17_DR      DNA/TcMar            (2114)   3079    3001 3543060 *
   781   15.0  3.7  0.7  chr9              10419201 10419214 (46040632) C DNA2-16_DR        DNA                 (11896)   6049    6001 3543057  
   225   24.6  8.7  0.0  chr9              10419229 10419257 (46040589) + DNA8-10_DR        DNA/hAT-Ac             2751   2812  (1206) 3543061  
   659   19.4 18.9  1.4  chr9              10419301 10419613 (46040233) C DNAX-25_DR        DNA/Zisupton         (1925)   1502    1136 3543062 *
   947   16.4 15.5  1.5  chr9              10419408 10419698 (46040148) + Merlin-1_DR       DNA/Merlin             1906   2236  (8291) 3543063  
   669   16.4  1.7 10.9  chr9              10419418 10419766 (46040080) C EnSpm-6N1_DR      DNA/CMC-EnSpm        (7968)   1268     949 3543064 *
   749   19.9 16.0  1.6  chr9              10419468 10419804 (46040042) + Zisupton-6_DR     DNA/Zisupton           8990   9374 (12742) 3543065  
   479    5.8  6.7  1.4  chr9              10419618 10419826 (46040020) + EnSpm-N42_DR      DNA/CMC-EnSpm           598    817   (435) 3543066 *
   555   12.5  0.0  1.2  chr9              10419949 10420029 (46039817) C DNA8-17_DR        DNA/hAT-Tip100        (428)   1385    1306 3543067  
   372   20.9  8.7  1.0  chr9              10419952 10420043 (46039803) C DNA8-25_DR        DNA                  (2001)   1966    1868 3543068 *
  1881    8.3  9.8  1.5  chr9              10420026 10420330 (46039516) C Rex1-58_DR        LINE/Rex-Babar        (158)   2853    2524 3543069  
   634   10.4  4.3  4.3  chr9              10420397 10420536 (46039310) + Gypsy-235_DR-LTR  LTR/Gypsy?              738    877     (4) 3543070  
  2143   17.5  4.7  4.5  chr9              10421471 10421937 (46037909) C Copia-11B_DR-LTR  LTR/Gypsy?              (0)    468       1 3543071  
   252   23.0  2.8  5.8  chr9              10422580 10422592 (46037254) C DNA-1-11_DR       DNA                     (2)    722     620 3543072  
   259   22.6  7.5  0.0  chr9              10422593 10422685 (46037161) C hAT-28N1_DR       DNA/hAT-Charlie       (399)    913     814 3543073  
   628    9.4  0.0  0.0  chr9              10422838 10422922 (46036924) + (CAGTT)n          Simple_repeat             1     85     (0) 3543074  
   697   17.6  4.0  1.3  chr9              10422958 10423107 (46036739) + TDR13D            DNA                       3    156   (606) 3543075  
   675    5.0  1.1  0.0  chr9              10423135 10423227 (46036619) C DIRS-1_DR         LTR/DIRS                (1)   5653    5575 3543076  
   560    3.1  0.0  0.0  chr9              10423217 10423280 (46036566) C DIRS-1B_DR        LTR                  (1296)     64       1 3543077 *
   815    9.1  1.5  0.8  chr9              10423281 10423347 (46036499) + DIRS-1_DR         LTR/DIRS               5266   5492   (271) 3543078 *
  1973   20.1 11.6  1.9  chr9              10423318 10423844 (46036002) + TDR13D            DNA                     186    762     (0) 3543079  
   241   18.4  0.0  0.0  chr9              10424186 10424234 (46035612) + DNAX-15_DR        DNA                     714    762     (5) 3543080  
   237   17.4  0.0  0.0  chr9              10425258 10425303 (46034543) + EnSpm-N13_DR      DNA/CMC-EnSpm         18928  18973  (3176) 3543081 *
   920   18.9  2.5 11.6  chr9              10425299 10425543 (46034303) + DNA-6-N2_DR       DNA                    4582   4806   (250) 3543082  
   358    7.8  7.1  8.7  chr9              10427268 10427337 (46032509) + DNA-N19_DR        DNA                     395    463   (200) 3543083  
   810   16.4  0.0  0.0  chr9              10427379 10427518 (46032328) C EnSpm-N31_DR      DNA/CMC-EnSpm?         (20)   1069     930 3543084 *
  2311   11.9  0.2  3.5  chr9              10427482 10427523 (46032323) C DNA6-6_DR         DNA                  (6689)   4592    4358 3543085  
  2400    6.3  1.2  2.5  chr9              10427524 10427847 (46031999) C SINE2-3_DR        SINE/tRNA-V-RTE         (0)    368      49 3543086  
  2311   11.9  0.2  3.5  chr9              10427848 10427866 (46031980) C DNA6-6_DR         DNA                  (6689)   4357    4239 3543085  
   281   16.3  6.9  1.1  chr9              10427884 10427970 (46031876) C EnSpm-N31_DR      DNA/CMC-EnSpm?        (158)    931     840 3543084  
   821   12.5  0.0  3.1  chr9              10428498 10428662 (46031184) + Ginger1-N1_DR     DNA/Ginger-1            265    424  (2234) 3543087 *
  1057    6.7  0.0  0.0  chr9              10428526 10428725 (46031121) + (TCTA)n           Simple_repeat             1    200     (0) 3543088  
   239   16.0  4.0  0.0  chr9              10428712 10428761 (46031085) + Polinton-4_DR     DNA/Maverick          12606  12657  (7630) 3543089 *
   220   18.7  5.1 10.8  chr9              10428815 10428892 (46030954) C Nimb-16_DR        LINE/I                  (6)   5370    5297 3543090 *
   439   22.6 22.4  2.9  chr9              10428860 10429064 (46030782) C EnSpm-N31_DR      DNA/CMC-EnSpm?        (845)    244       1 3543091  
  9740    4.7  0.7  1.4  chr9              10429145 10430386 (46029460) + LOOPERN1_DR       DNA/Kolobok-T2            1   1234     (0) 3543092  
   227   22.0  0.0  1.7  chr9              10430533 10430592 (46029254) + IS4EU-1_DR        DNA/PIF-ISL2EU         1264   1322  (3682) 3543093  
   363   28.4  1.7  2.5  chr9              10430921 10430939 (46028907) C EnSpm-N11_DR      DNA/CMC-EnSpm        (1688)   3665    3548 3543094  
   555   20.0  2.0  0.0  chr9              10430940 10431039 (46028807) + SINE2-3B_DR       SINE/tRNA-V              18    119   (232) 3543095  
   401   28.0  1.6  2.5  chr9              10430943 10431042 (46028804) C Merlin-1_DR       DNA/Merlin           (2011)   8516    8418 3543096 *
  3864    9.7  0.5  2.7  chr9              10431043 10431615 (46028231) + DNA9-2_DR         DNA                       1    561  (3373) 3543097  
  3770   17.4 20.3  5.6  chr9              10431609 10432755 (46027091) + L2-1_DR           LINE/L2                3674   4980     (5) 3543098 *
  5882   14.1  8.0  3.5  chr9              10432762 10434052 (46025794) C Kolobok-4N1_DR    DNA/Kolobok-T2          (0)   1234       1 3543099  
   206    0.0  0.0  0.0  chr9              10434037 10434059 (46025787) C Gypsy-175_DR-I    LTR/Gypsy            (2308)    655     633 3543100 *
  1395   14.2  2.1  4.2  chr9              10434053 10434295 (46025551) + DNA9-2_DR         DNA                    3697   3934     (0) 3543101  
   945   13.3  4.2  0.6  chr9              10434296 10434456 (46025390) + HE1_DR1           SINE/tRNA-V-RTE         143    309    (93) 3543102  
   667   19.0 13.9  2.3  chr9              10434293 10434486 (46025360) C EnSpm-22N2_DR     DNA/CMC-EnSpm        (1101)   4446    4231 3543103 *
  1037    9.9  0.7  0.0  chr9              10435831 10435971 (46023875) C DNAX-21_DR        DNA                     (0)    198      57 3543104 *
  2825   15.7  7.4  5.5  chr9              10435970 10436576 (46023270) C HarbingerN1_DR    DNA/PIF-Harbinger      (11)    639      22 3543105  
   234   19.1  6.4  0.0  chr9              10436579 10436625 (46023221) C Helitron-4_DR     RC/Helitron         (19168)  12700   12651 3543106 *
  8207    6.0  3.4  0.6  chr9              10436594 10437676 (46022170) + TDR8              DNA/PIF-Harbinger         1   1113    (42) 3543107  
   254   17.3  6.3  5.0  chr9              10436631 10436663 (46023183) C TDR8B             DNA/hAT-Ac            (128)    834     756 3543108 *
  1725   14.6  0.8  4.4  chr9              10437676 10438055 (46021791) C DNA-2-30B_DR      DNA                    (38)    375       9 3543109  
   254   22.5  4.3  5.4  chr9              10438125 10438218 (46021628) + Zisupton-2_DR     DNA/Zisupton           2824   2916  (2138) 3543110 *
   334    6.6  1.5  6.5  chr9              10438155 10438219 (46021627) C L2-1B_DR          LINE/L2                 (9)    999     938 3543111  
   288   28.4  0.8  0.8  chr9              10438795 10438911 (46020935) C ANGEL             DNA/Kolobok             (0)    309     193 3543112  
   822   23.6  5.6  3.6  chr9              10438932 10439234 (46020612) + piggyBac-N9_DR    DNA/PiggyBac              1    309   (882) 3543113  
   777   17.9 15.3  0.0  chr9              10439264 10439459 (46020387) + TDR24             DNA                       2    227   (217) 3543114  
   954   12.0 23.5  0.0  chr9              10439472 10439654 (46020192) C TDR13             DNA                     (0)    772     547 3543115  
   391   21.1  1.7  6.1  chr9              10439665 10439836 (46020010) + TDR24             DNA                     252    416    (28) 3543116  
  1828   13.9  2.0  1.7  chr9              10439841 10440139 (46019707) C DNA2-2B_DR        DNA                     (0)    929     630 3543117  
  2623   14.5  1.1  1.7  chr9              10440141 10440602 (46019244) C Copia-11_DR-LTR   LTR/Gypsy?              (2)    469      11 3543118  
  3474   10.8  5.6  0.0  chr9              10440603 10441123 (46018723) C DNA2-2B_DR        DNA                   (313)    616      67 3543117  
   462   23.9  8.6  1.5  chr9              10441230 10441416 (46018430) + piggyBac-N9_DR    DNA/PiggyBac            992   1191     (0) 3543119  
   229    5.7  0.0  0.0  chr9              10441852 10441886 (46017960) + Polinton-4_DR     DNA/Maverick          12623  12657  (7630) 3543120  
   214   14.1  7.6  2.9  chr9              10442627 10442692 (46017154) + ENSPM-6_DR        DNA/CMC-EnSpm          7629   7697 (24919) 3543121 *
   335   14.1  9.9  3.5  chr9              10442641 10442651 (46017195) + DNA2-16_DR        DNA                   10037  10121  (7929) 3543122  
   379   17.4  4.3  0.0  chr9              10442652 10442720 (46017126) + ANGEL             DNA/Kolobok               1     72   (237) 3543123  
   437   22.1  2.1  2.9  chr9              10442734 10442873 (46016973) C hAT-N91_DR        DNA/hAT-Ac              (1)    354     216 3543124  
  1733   17.4  4.2  5.7  chr9              10442882 10443308 (46016538) + Copia-11B_DR-LTR  LTR/Gypsy?                1    421    (47) 3543125  
   245   24.5  8.9  7.2  chr9              10443206 10443328 (46016518) C Copia-24_DR-LTR   LTR/Gypsy?            (267)    125       1 3543126 *
   255   14.8  3.0 19.8  chr9              10443354 10443488 (46016358) + hAT-N91_DR        DNA/hAT-Ac              148    263    (92) 3543127 *
   279   18.0  0.0  0.0  chr9              10443468 10443517 (46016329) + SAT-26_DR         Satellite              2102   2151  (1732) 3543128  
   388   15.9  3.9 16.7  chr9              10443545 10443555 (46016291) C EnSpm-17_DR       DNA/CMC-EnSpm        (6457)   2819    2710 3543129  
   575   12.1  0.9  4.6  chr9              10443556 10443668 (46016178) + ANGEL             DNA/Kolobok             201    309     (0) 3543130  
  1081   16.9  0.0  1.1  chr9              10444738 10444929 (46014917) + hAT-N141_DR       DNA/hAT-Charlie           5    194     (0) 3543131  
   219   28.1  0.0  0.0  chr9              10444877 10444940 (46014906) + EnSpm-N10_DR      DNA/CMC-EnSpm          6157   6220  (3088) 3543132 *
   244   15.2  0.0  0.0  chr9              10445158 10445203 (46014643) C Merlin-N3_DR      DNA/Merlin              (8)    247     202 3543133  
  1321   20.7  5.1  1.7  chr9              10445204 10445597 (46014249) + HATN1_DR          DNA/hAT                   2    408    (19) 3543134  
   326   23.1  3.7  9.1  chr9              10445605 10445766 (46014080) C hAT-N133_DR       DNA/hAT-Ac            (300)    323     170 3543135  
  2220   12.4 14.5  1.6  chr9              10445771 10446171 (46013675) C SINE3-1a          SINE/5S-Deu-L2          (0)    570     119 3543136  
   215   20.4  0.0  0.0  chr9              10446162 10446210 (46013636) C Merlin-N3_DR      DNA/Merlin            (197)     58      10 3543133 *
   876   13.4  9.0  1.0  chr9              10446830 10447017 (46012829) + DNA11TA1_DR       DNA/CMC-EnSpm             1    203     (0) 3543137  
  2154   15.4 18.4  3.4  chr9              10447025 10447675 (46012171) C hAT-N50B_DR       DNA/hAT-Ac              (0)    748       3 3543138  
   366   21.4  0.0  0.0  chr9              10447960 10448048 (46011798) + hAT-N133_DR       DNA/hAT-Ac              116    204   (419) 3543139  
   349   22.1  0.9  0.9  chr9              10448049 10448063 (46011783) + Merlin-N3_DR      DNA/Merlin                2    105   (150) 3543140  
   615    5.0  6.0  0.9  chr9              10448065 10448164 (46011682) + L2-44_DR          LINE/L2                2928   3032     (0) 3543141  
   469   18.5  3.6  6.7  chr9              10448165 10448303 (46011543) + hAT-N133_DR       DNA/hAT-Ac              201    335   (288) 3543142  
   478   20.6  0.0  0.0  chr9              10449280 10449381 (46010465) + (TCCA)n           Simple_repeat             1    102     (0) 3543143  
  1503   20.6  2.7  2.4  chr9              10449511 10449877 (46009969) C HarbingerN6B_DR   DNA/PIF-Harbinger      (77)    645     278 3543144  
   610   24.0  1.4  9.0  chr9              10449878 10450092 (46009754) C DNA-2-4_DR        DNA                     (3)   1396    1197 3543145  
   320   22.2  0.0  0.0  chr9              10450096 10450158 (46009688) C DNA-2-4_DR        DNA                  (1021)    378     316 3543146  
   432   19.2  5.8  6.9  chr9              10450395 10450584 (46009262) + LTR2B_DR          LTR                     820   1007   (621) 3543147  
   213   22.6  4.8  0.0  chr9              10450584 10450645 (46009201) C EnSpm-N11_DR      DNA/CMC-EnSpm        (1690)   3663    3599 3543148 *
   766   21.9  5.2  4.1  chr9              10450603 10450869 (46008977) + BHIKHARI-5-LTR_DR LTR/ERV1               1245   1514   (149) 3543149  
  1214   14.3  0.5  0.0  chr9              10450884 10451079 (46008767) + LTR5B_DR          LTR                    1193   1389     (0) 3543150  
   869    4.9  0.0  0.0  chr9              10452139 10452280 (46007566) + (TCCA)n           Simple_repeat             1    142     (0) 3543151  
  1191   17.5  0.5  0.5  chr9              10452349 10452572 (46007274) + HATN6_DR          DNA/hAT-Ac                1    224   (787) 3543152 *
  6073    5.0  1.5  1.9  chr9              10452566 10453365 (46006481) C hAT-N148_DR       DNA/hAT-Ac           (1362)    797       1 3543153  
   296   17.0  0.0  2.7  chr9              10453366 10453435 (46006411) + ENSPM-6_DR        DNA/CMC-EnSpm         13323  13374 (19242) 3543154  
   221    9.2  0.0 25.8  chr9              10453348 10453464 (46006382) C Merlin-1_DR       DNA/Merlin           (2341)   8186    8094 3543155 *
   734    6.4  0.0  9.5  chr9              10453364 10453501 (46006345) + DNA-2-32_DR       DNA/CMC-EnSpm?         5488   5613  (3169) 3543156  
   661   11.1  0.7 13.0  chr9              10453366 10453520 (46006326) C Helitron-4_DR     RC/Helitron         (18349)  13519   13382 3543157 *
   368   22.0  7.7  6.6  chr9              10453374 10453410 (46006436) C hAT-N21_DR        DNA/hAT-Charlie        (70)   1776    1619 3543158 *
   746    1.1  0.0  0.0  chr9              10453411 10453501 (46006345) C hAT-N70_DR        DNA/hAT?              (693)    632     542 3543159  
   444   15.3  2.4  0.8  chr9              10453437 10453561 (46006285) C EnSpm-N25_DR      DNA/CMC-EnSpm        (2159)   2527    2401 3543160 *
  4757    7.4  4.5  0.0  chr9              10453503 10454165 (46005681) C DNA-4-3_DR        DNA                   (728)    693       1 3543161  
   842   13.1  8.5  0.0  chr9              10454166 10454314 (46005532) C DNA-8-9_DR        DNA/hAT-Ac           (1467)   2252    2091 3543162 *
  1014    7.5  0.8  0.0  chr9              10454185 10454317 (46005529) + SINE2-4_DR        SINE/tRNA-V-RTE         237    370     (1) 3543163  
   253   18.3  0.0 20.3  chr9              10454259 10454347 (46005499) + DNA8-28_DR        DNA/hAT                3561   3634  (3508) 3543164 *
   423   20.0  0.0  0.0  chr9              10454310 10454389 (46005457) + HATN6_DR          DNA/hAT-Ac              886    965    (46) 3543165  
  4326    9.8 12.1  5.3  chr9              10454393 10455202 (46004644) + Harbinger-4N1B_DR DNA/PIF-Harbinger         1    862   (301) 3543166  
   285   19.6  0.0  0.0  chr9              10455194 10455239 (46004607) + HATN6_DR          DNA/hAT-Ac              966   1011     (0) 3543167 *
  1502   13.0  6.0  9.7  chr9              10455631 10456047 (46003799) C HATN1_DR          DNA/hAT                 (0)    427      25 3543168  
   485   21.4  0.0  0.0  chr9              10456973 10457075 (46002771) C HarbingerN6B_DR   DNA/PIF-Harbinger     (197)    525     423 3543169  
  1801   15.3 11.7  0.5  chr9              10457402 10457743 (46002103) + HE1_DR1           SINE/tRNA-V-RTE           5    384    (18) 3543170  
   483   27.2  4.0  2.3  chr9              10457607 10457779 (46002067) C DNA9-6_DR         DNA                  (3290)   4594    4419 3543171 *
  4106    8.6  9.4  2.7  chr9              10458056 10458715 (46001131) + hAT-N35B_DR       DNA/hAT-Ac              910   1612     (0) 3543172  
  1892    8.3 22.2  2.2  chr9              10459825 10460170 (45999676) C SINE3-1a          SINE/5S-Deu-L2         (19)    551     138 3543173  
   256   17.0  1.4  7.6  chr9              10460142 10460211 (45999635) C hAT5-N2_DR        DNA/hAT-hAT5         (1384)   1201    1136 3543174 *
   320    9.8  2.0  0.0  chr9              10460169 10460219 (45999627) + Merlin-1_DR       DNA/Merlin             2135   2186  (8341) 3543175  
   248   18.4  0.0  8.4  chr9              10460179 10460255 (45999591) + MuDR-2_DR         DNA/MULE-MuDR         18089  18159  (5774) 3543176 *
   244   12.5  0.0  0.0  chr9              10460433 10460512 (45999334) C DNA-6-N2_DR       DNA                  (4191)    865     786 3543177 *
   312    1.3  0.0  0.0  chr9              10460448 10460524 (45999322) + (TAA)n            Simple_repeat             2     78     (0) 3543178 *
   339    4.9  7.2  1.1  chr9              10460467 10460549 (45999297) + hAT-N178B_DR      DNA/hAT-Ac              138    225  (1658) 3543179  
   316   13.2  7.4  6.5  chr9              10461062 10461183 (45998663) C Helitron-2_DR     RC/Helitron         (15518)  11894   11772 3543180 *
   332   12.1  4.3  2.1  chr9              10461095 10461187 (45998659) C CryptonV-N5_DR    DNA/Crypton-V        (8306)  16231   16137 3543181 *
   347    2.8  0.0  2.7  chr9              10461116 10461190 (45998656) + EnSpm-N40B_DR     DNA/CMC-EnSpm          4694   4766   (741) 3543182  
   232   13.8  4.7  4.7  chr9              10461122 10461250 (45998596) C DNA-8-29_DR       DNA/hAT-Tip100        (125)    895     767 3543183 *
   291   13.4  6.2  1.5  chr9              10461191 10461234 (45998612) + piggyBac-N5_DR    DNA/PiggyBac?          1197   1308   (828) 3543184  
   232   17.1  0.0  0.0  chr9              10461244 10461284 (45998562) C CryptonV-N4_DR    DNA/Crypton-V       (12330)   1163    1123 3543185  
   212   21.7  0.0  0.0  chr9              10461245 10461290 (45998556) C TDR16             DNA/Merlin            (250)     63      18 3543186 *
   795   22.2  7.7  2.5  chr9              10461369 10461640 (45998206) + Copia-11_DR-LTR   LTR/Gypsy?               70    355   (116) 3543187  
   533   15.7 15.7  0.0  chr9              10461628 10461650 (45998196) C DNA2-14_DR        DNA                  (3347)   4275    4234 3543188 *
  1502   12.6  6.3  0.0  chr9              10461651 10461904 (45997942) C HAT1-N1B_DR       DNA/hAT-Ac              (2)    737     468 3543189 *
  1631   16.4  5.2  4.6  chr9              10461902 10462247 (45997599) + Harbinger-8N2_DR  DNA/PIF-Harbinger       136    483    (65) 3543190  
  3312    4.8  9.8  0.2  chr9              10462296 10462752 (45997094) + hAT-N32_DR        DNA/hAT-Charlie           1    501     (0) 3543191  
   888   14.3  6.9  6.6  chr9              10462753 10462946 (45996900) C HAT1-N1B_DR       DNA/hAT-Ac            (491)    248       1 3543189  
   318   19.1 10.8  2.7  chr9              10462947 10463046 (45996800) + Copia-12_DR-LTR   LTR/Gypsy?              360    467     (0) 3543192  
   281   21.3  0.0  5.0  chr9              10463130 10463233 (45996613) + DNA-6-N7_DR       DNA/TcMar              1091   1189  (3055) 3543193  
   240   19.7  0.0  7.5  chr9              10463253 10463309 (45996537) + Zisupton-7_DR     DNA/Zisupton           4720   4826 (12256) 3543194  
   242    5.2  5.2  0.0  chr9              10463310 10463367 (45996479) + DNA8-10_DR        DNA/hAT-Ac             1589   1649  (2369) 3543195  
   217   14.4  6.4  5.6  chr9              10463323 10463447 (45996399) + EnSpm-N1_DR       DNA/CMC-EnSpm          2024   2149   (381) 3543196 *
   277   27.0  3.1  9.4  chr9              10464534 10464725 (45995121) + Kolobok-N10_DR    DNA/Kolobok              90    270   (373) 3543197  
   214   24.3  0.0 12.0  chr9              10465096 10465226 (45994620) C EnSpm-N59_DR      DNA/CMC-EnSpm?       (2206)   1463    1347 3543198  
   286   12.8 10.0  4.2  chr9              10465292 10465381 (45994465) C Helitron-2_DR     RC/Helitron         (19176)   8236    8142 3543199 *
   438   11.6  0.0  0.0  chr9              10465313 10465381 (45994465) + ANGEL             DNA/Kolobok               1     69   (240) 3543200  
  3537   13.5  7.1  0.3  chr9              10465384 10465991 (45993855) + HarbingerN1_DR    DNA/PIF-Harbinger         2    650     (0) 3543201  
   833   17.6  5.5  0.5  chr9              10466052 10466251 (45993595) + ANGEL             DNA/Kolobok              95    304     (5) 3543202  
   244   14.0  0.0  2.3  chr9              10466377 10466420 (45993426) C ASAT_CY           Satellite             (148)    114      72 3543203  
   600   20.9  0.0  2.6  chr9              10466448 10466481 (45993365) + EnSpm-6N1_DR      DNA/CMC-EnSpm          4434   4463  (4773) 3543204  
  9691    9.1  9.2  0.5  chr9              10466482 10467957 (45991889) C TZF28B            DNA/TcMar-Tc1           (0)   1614      11 3543205  
   458   26.0  7.1  0.0  chr9              10467972 10468098 (45991748) C CryptonV-N5_DR    DNA/Crypton-V       (18948)   5589    5454 3543206 *
  2077   13.7  7.1  0.5  chr9              10467996 10468361 (45991485) C HE1_DR1           SINE/tRNA-V-RTE        (12)    390       1 3543207  
  1352   21.3  8.5  5.7  chr9              10468362 10468400 (45991446) C EnSpm-6N1_DR      DNA/CMC-EnSpm        (2796)   6378    6017 3543208  
   210   22.2  6.2  1.5  chr9              10468597 10468660 (45991186) + BEL-70_DR-I       LTR/Pao                1503   1569  (4862) 3543209  
   301   20.3  1.9  8.9  chr9              10469287 10469394 (45990452) C EnSpm-N27B_DR     DNA/CMC-EnSpm          (31)    142      42 3543210  
  3050    9.6  4.7  0.4  chr9              10469395 10469842 (45990004) + Copia-12_DR-LTR   LTR/Gypsy?                1    467     (0) 3543211  
   203   29.9  0.0  2.6  chr9              10470175 10470253 (45989593) + CryptonV-N3_DR    DNA/Crypton-V         19792  19868   (795) 3543212 *
   771   15.5  1.9  0.6  chr9              10470192 10470353 (45989493) C Ginger1-N1_DR     DNA/Ginger-1          (270)   2388    2225 3543213  
   270   28.7  0.0  0.6  chr9              10470194 10470375 (45989471) + hAT-2n1_DR        DNA/hAT-Charlie         957   1137    (73) 3543214 *
  1094   13.7  0.0  0.0  chr9              10470221 10470395 (45989451) + (TCTG)n           Simple_repeat             2    176     (0) 3543215  
   209   17.4  0.0  4.3  chr9              10470354 10470401 (45989445) C Polinton-4_DR     DNA/Maverick         (7446)  12841   12796 3543216 *
   329   11.9  1.6  6.7  chr9              10470400 10470462 (45989384) C LINEX-1_DR        Retroposon            (371)    434     375 3543217  
  5701    9.7 11.8  0.3  chr9              10470569 10471490 (45988356) C Mariner-N23_DRe   DNA/TcMar-ISRm11        (0)   1031       4 3543218  
  7943    5.4  0.8  0.2  chr9              10471641 10472665 (45987181) C Mariner-N23_DRe   DNA/TcMar-ISRm11        (0)   1031       1 3543219  
   851   22.9 10.3  0.9  chr9              10472825 10472842 (45987004) C TDR17B            DNA/Sola-1            (761)    785     579 3543220  
  1022   13.0 10.5  1.1  chr9              10472843 10473013 (45986833) + HE1_DR1           SINE/tRNA-V-RTE          12    198   (204) 3543221  
   497   25.2 10.7  6.0  chr9              10472885 10473061 (45986785) + Helitron-2_DR     RC/Helitron           23048  23232  (4180) 3543222 *
  1744   14.9  8.4  0.0  chr9              10473012 10473367 (45986479) + HATN1_DR          DNA/hAT                  42    427     (0) 3543223  
   246   13.8  8.8  4.2  chr9              10475089 10475156 (45984690) + EnSpm-N14_DR      DNA/CMC-EnSpm          3534   3604   (976) 3543224  
   235    4.3 21.7  0.0  chr9              10475125 10475170 (45984676) C EnSpm-9_DR        DNA/CMC-EnSpm        (7669)    951     896 3543225 *
   226   16.9  4.5  2.9  chr9              10475171 10475182 (45984664) C hAT-N185_DR       DNA/hAT?              (523)    412     370 3543226  
   253   14.4  0.0  2.1  chr9              10475848 10475946 (45983900) C DNA-TA-4_DR       DNA/TcMar            (3641)   6154    6058 3543227 *
   365    7.0  1.6  0.0  chr9              10475862 10475989 (45983857) + (TAA)n            Simple_repeat             2    131     (0) 3543228  
   267   20.7 21.1  1.7  chr9              10476096 10476247 (45983599) C DNA-N37_DR        DNA                   (460)    207      27 3543229  
  3035   12.1  6.0  2.3  chr9              10476486 10477033 (45982813) C LOOPERN6B_DR      DNA/Kolobok-T2?         (2)    794     227 3543230  
  1548   16.4  6.9  0.0  chr9              10477034 10477338 (45982508) + DNA8-12_DR        DNA                       1    326     (0) 3543231  
  1353    9.8  7.0  0.0  chr9              10477343 10477557 (45982289) C LOOPERN6B_DR      DNA/Kolobok-T2?       (566)    230       1 3543232  
   523   22.0  7.0  1.5  chr9              10479277 10479405 (45980441) + Harbinger-N27_DR  DNA/PIF-Harbinger?       71    206    (14) 3543233  
   770   13.2  6.5  0.6  chr9              10479443 10479610 (45980236) C TDR25             DNA/hAT-Charlie         (0)    611     434 3543234 *
   800   17.6 10.7  0.5  chr9              10479589 10479765 (45980081) + EnSpm-N44_DR      DNA/CMC-EnSpm          5397   5591  (3061) 3543235 *
  1260   17.1  4.6  4.6  chr9              10479613 10479875 (45979971) C DNA7-N2_DR        DNA/hAT-hAT6          (314)   1700    1438 3543236 *
  1276   14.5  7.7  0.0  chr9              10479660 10479880 (45979966) + HE1_DR1           SINE/tRNA-V-RTE         135    372    (30) 3543237  
   779   23.2  5.1  0.9  chr9              10479703 10479919 (45979927) + hAT-N29_DR        DNA/hAT-Tip100         1156   1381   (199) 3543238 *
   576   23.8  8.9  8.0  chr9              10479766 10479807 (45980039) C EnSpm-N11_DR      DNA/CMC-EnSpm        (2353)   2995    2775 3543239 *
   846   16.7 14.8  3.5  chr9              10479878 10480187 (45979659) C TDR25             DNA/hAT-Charlie       (176)    435      92 3543234  
   761   23.6 13.8  0.4  chr9              10479881 10479906 (45979940) + Helitron-2_DR     RC/Helitron           23131  23410  (4002) 3543240 *
   200   16.6  7.1  3.5  chr9              10480206 10480261 (45979585) C hAT-N152_DR       DNA/hAT-Blackjack     (219)    111      54 3543241  
   218   13.2 18.9  0.0  chr9              10480403 10480455 (45979391) C DNA-2-29_DR       DNA                     (0)    132      70 3543242 *
   427   11.9  1.1 10.5  chr9              10480442 10480455 (45979391) + Zisupton-7_DR     DNA/Zisupton           9699   9704  (7378) 3543243  
   697   14.8 10.2 11.3  chr9              10480456 10480660 (45979186) C DNA11TA1_DR       DNA/CMC-EnSpm           (0)    203       1 3543244  
   215   24.2  0.0  1.6  chr9              10480661 10480723 (45979123) C DNA-2-29_DR       DNA                    (61)     71      10 3543242  
   201   19.0  2.0  9.8  chr9              10481239 10481337 (45978509) C L1-60_DR          LINE/L1                 (6)   5671    5580 3543245 *
   330   16.9  2.6  1.3  chr9              10481277 10481354 (45978492) C Zisupton-7_DR     DNA/Zisupton        (12362)   4720    4642 3543246  
   312   18.6  0.0  0.0  chr9              10481305 10481374 (45978472) C EnSpm-9_DR        DNA/CMC-EnSpm        (7845)    775     706 3543225 *
   207   29.5  2.2  1.1  chr9              10481724 10481812 (45978034) + hAT-N173_DR       DNA/hAT-Ac             1288   1377   (365) 3543247  
  2128   15.3 11.6  2.2  chr9              10482325 10482772 (45977074) + TDR22             DNA                       1    489   (766) 3543248  
  1053   20.1 22.6  5.8  chr9              10482791 10483277 (45976569) + TDR22             DNA                     692   1255     (0) 3543249  
   325   11.8  2.0  0.0  chr9              10483783 10483793 (45976053) + DNA6-6_DR         DNA                    4182   4193  (7088) 3543250  
   275   22.0  0.0  0.0  chr9              10483794 10483843 (45976003) + DANA              SINE/tRNA-V-RTE           1     50   (344) 3543251  
   261    8.9  2.7  0.9  chr9              10484616 10484721 (45975125) + Mariner-N5_DR     DNA/TcMar              2111   2202  (6767) 3543252  
   259   10.7  0.0  0.0  chr9              10484638 10484721 (45975125) C L1-119_DR         LINE/L1              (4055)   1222    1139 3543253 *
   250   13.9  2.0  5.3  chr9              10484722 10484813 (45975033) + A-rich            Low_complexity            4    173     (0) 3543254  
   266   12.5  4.7  5.6  chr9              10485828 10485954 (45973892) C L1-119_DR         LINE/L1              (4055)   1222    1097 3543255  
   231   22.4  1.7  1.7  chr9              10486085 10486143 (45973703) + Harbinger-N19_DR  DNA/PIF-Harbinger        40     98   (525) 3543256  
  1136   17.5  1.8  1.8  chr9              10486498 10486718 (45973128) C HATN6_DR          DNA/hAT-Ac            (784)    227       7 3543257 *
  1528   13.7  0.0  0.0  chr9              10486685 10486918 (45972928) + HarbingerN7_DR    DNA/PIF-Harbinger        91    324   (154) 3543258  
  2081   15.6  5.8  0.0  chr9              10486919 10487265 (45972581) C DNA-N17_DR        DNA                     (0)    367       1 3543259  
   841   14.3  2.5  3.8  chr9              10487266 10487421 (45972425) + HarbingerN7_DR    DNA/PIF-Harbinger       322    475     (3) 3543260  
  2567   11.1  5.4  3.4  chr9              10487463 10487871 (45971975) + SINE3-1a          SINE/5S-Deu-L2          138    554    (16) 3543261  
   209   20.0  8.8  4.2  chr9              10488479 10488546 (45971300) + ZFERV-2N2-I_DR    LTR/ERV1               1509   1579  (5868) 3543262  
   317    7.7  0.0  0.0  chr9              10488939 10488977 (45970869) + DNA9-3_DR         DNA/MULE-MuDR?         1171   1209 (10170) 3543263  
   205    7.0  0.0  0.0  chr9              10488944 10488986 (45970860) + Gypsy98-LTR_Dr    LTR/Gypsy               188    230  (1554) 3543264 *
   245    9.1  0.0  0.0  chr9              10488954 10488986 (45970860) C DNA9-3_DR         DNA/MULE-MuDR?       (1324)  10055   10023 3543265  
   314   27.7  0.0  1.2  chr9              10489036 10489119 (45970727) + Kolobok-N10_DR    DNA/Kolobok             357    439   (204) 3543266  
  1954   12.0 12.0  0.0  chr9              10489120 10489461 (45970385) C HE1_DR1           SINE/tRNA-V-RTE        (19)    383       1 3543267  
   295   14.7 10.9  4.4  chr9              10489405 10489468 (45970378) + DNA7-N2_DR        DNA/hAT-hAT6           1638   1705   (309) 3543268 *
  1238   14.0 21.8  4.3  chr9              10489700 10490020 (45969826) C HE1_DR1           SINE/tRNA-V-RTE        (18)    384      10 3543269  
   811   22.2  6.3  7.4  chr9              10489777 10490063 (45969783) + Mariner-N2_DR     DNA/TcMar              1440   1723  (2243) 3543270 *
   311   23.3  1.0  4.0  chr9              10490095 10490197 (45969649) + ANGEL             DNA/Kolobok               1    100   (209) 3543271  
   208   10.0  0.0  0.0  chr9              10490184 10490213 (45969633) C Gypsy80-I_DR      LTR/Gypsy            (3556)   3874    3845 3543272 *
   210   27.9  8.1  1.1  chr9              10490195 10490281 (45969565) + ANGEL             DNA/Kolobok             183    275    (34) 3543273 *
   240   17.0  1.9  0.0  chr9              10490238 10490290 (45969556) C TE-X-13_DR        Unknown              (1237)   1188    1135 3543274  
  1776   18.1  0.8  3.6  chr9              10490643 10491008 (45968838) C DIRS-4N4-LTR_DR   LTR/Ngaro               (0)    356       1 3543275  
   373   17.9  0.0  0.0  chr9              10491111 10491177 (45968669) C Kolobok-N11_DR    DNA/Kolobok-T2        (345)    126      60 3543276  
   707   23.3  2.5  7.3  chr9              10491216 10491460 (45968386) + piggyBac-N9_DR    DNA/PiggyBac              1    234   (957) 3543277  
  4323    5.0 31.0  0.5  chr9              10491487 10492214 (45967632) C hAT-N34_DR        DNA/hAT-Ac              (0)    949       1 3543278  
   627    9.3 20.6  0.6  chr9              10493664 10493804 (45966042) + DNA11TA1B_DR      DNA/CMC-EnSpm            32    200     (3) 3543279  
  7949    8.2  3.5  2.9  chr9              10494764 10495963 (45963883) C DNA8-8_DR         DNA/hAT-Charlie         (0)   1207       1 3543280  
   254    9.0  0.0  8.9  chr9              10495985 10496033 (45963813) C Mariner-N7_DR     DNA/TcMar              (17)    244     200 3543281 *
   411   21.9  5.9  3.3  chr9              10496027 10496144 (45963702) C Mariner-N7_DR     DNA/TcMar             (139)    122       2 3543281  
   250   20.1  0.0  6.2  chr9              10496034 10496053 (45963793) + Mariner-N1_DR     DNA/TcMar                18     82   (188) 3543282 *
   411    9.9  0.0  1.1  chr9              10496414 10496505 (45963341) C hAT-N68_DR        DNA/hAT-Ac             (47)   2985    2895 3543283 *
   474    3.0  4.1  0.0  chr9              10496437 10496529 (45963317) + EnSpm-N40B_DR     DNA/CMC-EnSpm          4687   4758   (749) 3543284  
   361    7.7  8.9  5.5  chr9              10496530 10496560 (45963286) C DNA9-6_DR         DNA                   (369)   7515    7388 3543285  
   228   22.8  1.8  0.0  chr9              10496554 10496610 (45963236) + Dada-U1A_DR       DNA/Dada               5679   5736  (5243) 3543286 *
  1472   20.7  7.8  2.4  chr9              10496626 10497063 (45962783) C Copia-12_DR-LTR   LTR/Gypsy?             (16)    467       1 3543287  
   271    9.8  0.0  4.9  chr9              10497120 10497162 (45962684) C Copia-12_DR-LTR   LTR/Gypsy?              (0)    467     427 3543288  
  5022   12.2 20.4  1.1  chr9              10497175 10498214 (45961632) C hAT-N57_DR        DNA/hAT-Ac             (43)   1243       5 3543289  
  2091   12.2  7.4  1.8  chr9              10498219 10498585 (45961261) C Copia-12_DR-LTR   LTR/Gypsy?             (33)    434      48 3543288  
   204    4.3  0.0  0.0  chr9              10498566 10498588 (45961258) + Copia-11B_DR-LTR  LTR/Gypsy?              446    468     (0) 3543290 *
   595   16.6 19.0  3.2  chr9              10498598 10498865 (45960981) C TDR16             DNA/Merlin              (4)    309       1 3543291  
   305   20.0  0.0 16.7  chr9              10500320 10500403 (45959443) C HarbingerN1_DR    DNA/PIF-Harbinger       (0)    650     579 3543292  
   945   26.1  7.5  8.9  chr9              10500485 10501040 (45958806) + hAT-N21B_DR       DNA/hAT-Ac               44    592   (709) 3543293  
  1570    8.8  0.5  0.5  chr9              10501068 10501285 (45958561) + SINE3-1           SINE/5S-Deu-L2          314    531    (59) 3543294  
  1057   17.3  7.0  0.2  chr9              10501409 10501642 (45958204) + TDR13C            DNA                       1    223   (540) 3543295  
   749   18.3  0.0 12.0  chr9              10501641 10501808 (45958038) + TDR13             DNA                     623    772     (0) 3543296 *
   263   19.9  0.0 27.2  chr9              10501845 10501883 (45957963) + hAT-N21B_DR       DNA/hAT-Ac             1188   1301     (0) 3543297  
   264   16.3  0.0 24.7  chr9              10501884 10501989 (45957857) + hAT-N198_DR       DNA/hAT-Charlie        1240   1324    (75) 3543298  
   311    0.0  0.0  0.0  chr9              10504173 10504247 (45955599) + (TTAAA)n          Simple_repeat             1     75     (0) 3543299  
  1494   15.6  2.5  5.0  chr9              10504289 10504572 (45955274) + Harbinger-N12_DR  DNA/PIF-Harbinger         2    278   (424) 3543300  
  2935    1.2  0.0  1.5  chr9              10504982 10505321 (45954525) C L2-1_DR           LINE/L2                 (4)   4981    4647 3543301  
  5690   10.7  3.7  1.1  chr9              10505708 10506566 (45953280) + L2-5_DRe          LINE/L2                1347   2227     (0) 3543302  
   229   16.7  0.0  0.0  chr9              10506596 10506631 (45953215) C LTR-11_DR-I       LTR                     (7)     36       1 3543303  
   467    9.0  6.9  0.9  chr9              10506751 10506851 (45952995) + TDR9              DNA                     101    207     (1) 3543304  
   860   17.7  2.5  2.5  chr9              10506852 10506965 (45952881) + MuDR-2_DR         DNA/MULE-MuDR         18926  19039  (4894) 3543305 *
  2804    4.5  0.0  3.6  chr9              10506788 10507159 (45952687) C HE2_DR            SINE/tRNA-V-RTE         (3)    360       2 3543306  
   579   16.4  3.0  7.1  chr9              10507047 10507177 (45952669) C DNA6-6_DR         DNA                  (3285)   7996    7871 3543307 *
   991   16.5 11.2  5.6  chr9              10507212 10507551 (45952295) C DNAX-16_DR        DNA                    (65)    358       1 3543308  
  1308   23.4 11.1  7.2  chr9              10507552 10508072 (45951774) + hAT-N174_DR       DNA/hAT-Ac              200    739     (0) 3543309  
   277   22.7 18.3  2.5  chr9              10508073 10508159 (45951687) C LTR-11_DR-LTR     LTR                    (88)    105       3 3543310  
  1732   16.2  1.6  2.7  chr9              10508163 10508466 (45951380) C TDR4              DNA                     (0)    301       1 3543311  
  4077   11.0  0.0  2.3  chr9              10508623 10509253 (45950593) + DIRS-1-LTR_DR     LTR/Ngaro                 5    621     (1) 3543312  
  1624   10.7  3.6  1.4  chr9              10509254 10509527 (45950319) C L1-96_DR          LINE/L1               (561)   1277     998 3543313  
   339   20.6  0.0  0.0  chr9              10509514 10509581 (45950265) C hAT-N31_DR        DNA/hAT-Ac            (294)   1168    1101 3543314 *
   424   27.9  3.1  0.8  chr9              10509680 10509809 (45950037) C LTR-11_DR-LTR     LTR                    (60)    133       1 3543315  
   203   18.6  0.0  2.3  chr9              10509810 10509853 (45949993) C LTR-11_DR-I       LTR                     (0)     43       1 3543316  
   220   17.4  2.2  0.0  chr9              10510579 10510624 (45949222) C DIRS-1_DR         LTR/DIRS              (158)   5496    5450 3543317  
   214   19.7  4.2  0.0  chr9              10511006 10511076 (45948770) + Gypsy123-I_DR     LTR/Gypsy               570    643  (4771) 3543318 *
   282   13.4  1.6  4.9  chr9              10511016 10511078 (45948768) + ZFERV-2-I_DR      LTR/ERV1                699    759  (9805) 3543319  
   227   14.3  0.0  0.0  chr9              10511031 10511086 (45948760) C hAT-N134B_DR      DNA/hAT?              (167)    759     704 3543320 *
  3120   15.1 14.3  5.0  chr9              10511215 10511928 (45947918) + hAT-N167B_DR      DNA/hAT-Charlie         175    951   (622) 3543321  
   308   11.6  0.0  3.9  chr9              10514094 10514146 (45945700) C CryptonV-N4_DR    DNA/Crypton-V        (5606)   7887    7837 3543322  
  1990   17.8  4.5  2.3  chr9              10514147 10514613 (45945233) C Copia-11I_DR-LTR  LTR/Gypsy?              (0)    477       1 3543323  
   239   26.6  4.0 15.2  chr9              10514614 10514700 (45945146) + DIRS-15B_DR       LTR/Ngaro              4962   5036   (273) 3543324 *
   609   12.0  0.8  3.1  chr9              10514594 10514710 (45945136) + HE2_DR            SINE/tRNA-V-RTE          13    123   (159) 3543325 *
  1616   14.0  4.3 16.7  chr9              10514707 10515221 (45944625) + hAT-N126B_DR      DNA/hAT-Ac                9    468   (132) 3543326  
  1107   17.8 12.1  0.9  chr9              10515299 10515587 (45944259) C Kolobok-N3_DR     DNA/Kolobok-T2?         (1)    369      49 3543327  
   518   13.1  6.0  0.0  chr9              10515623 10515706 (45944140) + Kolobok-N3_DR     DNA/Kolobok-T2?          40    128   (242) 3543328  
   704   16.6  5.5  1.2  chr9              10516702 10516866 (45942980) C DNA-TA-4_DR       DNA/TcMar            (5089)   4706    4535 3543329  
   200   23.1  1.9  0.0  chr9              10516823 10516874 (45942972) + DNAX-25_DR        DNA/Zisupton           2161   2213  (1214) 3543330 *
   344   22.5  1.2  2.5  chr9              10516835 10516916 (45942930) C EnSpm-6N1_DR      DNA/CMC-EnSpm        (5440)   3796    3716 3543331 *
  1159   17.8  5.2  1.2  chr9              10516851 10517083 (45942763) + SINE2-5_DR        SINE/tRNA-V-RTE          41    282     (0) 3543332  
   830   17.5  3.9  1.1  chr9              10516927 10517105 (45942741) + DNA6-6_DR         DNA                    4399   4582  (6699) 3543333 *
   734   19.1  3.1  8.6  chr9              10516963 10517220 (45942626) + EnSpm-N37_DR      DNA/CMC-EnSpm           344    588  (6059) 3543334 *
   210   10.9  4.6  1.5  chr9              10517286 10517350 (45942496) C Gypsy-35-LTR_DR   LTR/Gypsy             (178)    751     685 3543335  
   210   10.5  1.8  0.0  chr9              10517313 10517369 (45942477) + Helitron-1_DR     RC/Helitron           26111  26168   (132) 3543336  
   465   23.5  0.0  0.6  chr9              10517406 10517662 (45942184) + (CTA)n            Simple_repeat             1    255     (0) 3543337  
   386   20.7  2.2  1.6  chr9              10517528 10517567 (45942279) C DNA-1-7_DR        DNA/PIF-Harbinger     (587)    851     758 3543338 *
   486    9.5  0.0  1.9  chr9              10517568 10517674 (45942172) + DNA-6-N2_DR       DNA                    4201   4305   (751) 3543339  
   250   24.9  1.2  1.2  chr9              10517570 10517580 (45942266) + (TAA)n            Simple_repeat             1     28   (143) 3543340 *
   503    9.3  0.0  1.9  chr9              10517581 10517689 (45942157) C DNA-6-N2_DR       DNA                   (750)   4306    4200 3543341  
   386   20.7  2.2  1.6  chr9              10517675 10517709 (45942137) C DNA-1-7_DR        DNA/PIF-Harbinger     (587)    757     669 3543338 *
   250   24.9  1.2  1.2  chr9              10517690 10517740 (45942106) + (TAA)n            Simple_repeat            29    171     (0) 3543340 *
  2000    9.5 22.1  0.2  chr9              10518485 10518864 (45940982) C TDR13             DNA                   (309)    463       1 3543342  
   339   13.7 15.7  0.0  chr9              10518865 10518966 (45940880) C EnSpm-N4B_DR      DNA/CMC-EnSpm?        (102)    118       1 3543343  
   639   24.8  3.9  8.6  chr9              10519063 10519080 (45940766) + DNA7-N2_DR        DNA/hAT-hAT6           1389   1436   (578) 3543344  
   781   17.0  2.4  2.4  chr9              10519081 10519249 (45940597) + hAT-N167B_DR      DNA/hAT-Charlie        1212   1380   (193) 3543345 *
  2321   13.9  0.3  0.6  chr9              10519119 10519479 (45940367) C SINE2-4_DR        SINE/tRNA-V-RTE         (7)    364       5 3543346  
   639   24.8  3.9  8.6  chr9              10519250 10519318 (45940528) + DNA7-N2_DR        DNA/hAT-hAT6           1437   1633   (381) 3543344 *
   301   23.9  0.0  0.0  chr9              10519421 10519487 (45940359) + DNA8-10_DR        DNA/hAT-Ac             2750   2816  (1202) 3543347  
   727   19.1  7.3  0.9  chr9              10520032 10520237 (45939609) + Merlin-1_DR       DNA/Merlin             1078   1296  (9231) 3543348 *
  2911   17.0 16.1  6.4  chr9              10520064 10520078 (45939768) C Merlin-2_DR       DNA/Merlin           (2736)  11185   11155 3543349  
  3124   11.3  4.0  0.4  chr9              10520079 10520575 (45939271) + DNA-X-4_DR        DNA                       3    517   (728) 3543350  
  2911   17.0 16.1  6.4  chr9              10520576 10521057 (45938789) C Merlin-2_DR       DNA/Merlin           (2736)  11154   10101 3543349  
   959   19.7  2.4 10.6  chr9              10520794 10521088 (45938758) + Merlin-1_DR       DNA/Merlin             1288   1560  (8967) 3543351 *
   230   12.0  3.9  9.0  chr9              10521358 10521376 (45938470) C Helitron-4_DR     RC/Helitron         (19907)  11961   11840 3543352  
   259   14.8  5.5  0.9  chr9              10521377 10521485 (45938361) C DNA-2-32_DR       DNA/CMC-EnSpm?       (3128)   5654    5541 3543353 *
   354    8.4  2.0  3.1  chr9              10521389 10521486 (45938360) + DNA8-25_DR        DNA                     610    706  (3261) 3543354 *
   503    3.9  2.6  0.0  chr9              10521412 10521489 (45938357) C Merlin-2_DR       DNA/Merlin           (4314)   9607    9528 3543349  
   354   14.0  0.0  2.1  chr9              10521421 10521515 (45938331) C Ginger1-N1_DR     DNA/Ginger-1         (1941)    717     625 3543355 *
   294    9.1  7.0  6.2  chr9              10521490 10521540 (45938306) C DNA6-6_DR         DNA                  (3438)   7843    7714 3543356 *
   232   14.7  9.4  4.5  chr9              10522926 10522989 (45936857) + Zisupton-N1_DR    DNA/Zisupton           1383   1449  (1865) 3543357 *
   253   20.9  0.0  0.0  chr9              10522939 10523005 (45936841) + hAT-N48B_DR       DNA/hAT-Ac             1343   1409   (731) 3543358 *
   286   18.9  0.0  3.5  chr9              10522947 10523034 (45936812) + hAT-N202_DR       DNA/hAT-Tip100          111    195  (1690) 3543359 *
   352   12.3  0.0  0.0  chr9              10522957 10523037 (45936809) C Zisupton-6_DR     DNA/Zisupton        (12654)   9462    9382 3543360 *
   512   17.2  0.0  8.9  chr9              10522966 10523099 (45936747) + DNA6-6_DR         DNA                    9935  10057  (1224) 3543361  
   278   16.0  4.9  1.2  chr9              10523039 10523120 (45936726) C Mariner-N19_DR    DNA/TcMar-ISRm11      (812)    674     590 3543362 *
   358   22.6  0.0  1.9  chr9              10523114 10523221 (45936625) + hAT-N126B_DR      DNA/hAT-Ac              254    359   (241) 3543363  
  4201   15.2  2.5  1.8  chr9              10523316 10524078 (45935768) C DNA2-2_DR         DNA                     (1)    785      18 3543364  
   246   15.1  7.5  0.0  chr9              10524532 10524584 (45935262) + EnSpm-N16_DR      DNA/CMC-EnSpm           113    169    (33) 3543365  
  1255   16.4  9.5  0.7  chr9              10524691 10524973 (45934873) C DNA7-N2_DR        DNA/hAT-hAT6          (282)   1732    1425 3543366  
  1036   15.9  4.6  4.6  chr9              10524764 10525001 (45934845) C Merlin-1_DR       DNA/Merlin           (5979)   4548    4311 3543367 *
   217   18.1  5.8  4.5  chr9              10524953 10525039 (45934807) + Harbinger2_DR     DNA/PIF-Harbinger       483    570  (3157) 3543368 *
  1107   12.4 10.4  0.0  chr9              10526096 10526296 (45933550) C TDR2              DNA/TcMar-Tc1           (0)    937     716 3543369  
  1582    6.8  6.4  5.6  chr9              10526308 10526571 (45933275) C TDR2              DNA/TcMar-Tc1         (671)    266       1 3543369  
   553   14.7  7.8 16.1  chr9              10526774 10527041 (45932805) + Merlin-N3_DR      DNA/Merlin                6    254     (1) 3543370  
  2672   11.5  4.4 16.1  chr9              10528088 10528723 (45931123) C hAT-N133_DR       DNA/hAT-Ac             (34)   1267      69 3543371  
   644   13.3  0.8  5.7  chr9              10528724 10528851 (45930995) + Helitron-N3_DR    RC/Helitron            1519   1640  (1376) 3543372 *
  1224   13.7  1.9  4.7  chr9              10528842 10529102 (45930744) + Mariner-N38_DR    DNA/TcMar-Tc1           293    546     (1) 3543373  
   499   19.0  3.4 16.7  chr9              10528843 10529133 (45930713) C Zisupton-6_DR     DNA/Zisupton         (1150)  20966   20709 3543374 *
   323    7.5 15.1  0.0  chr9              10529102 10529154 (45930692) C hAT-N126B_DR      DNA/hAT-Ac            (539)     61       1 3543375 *
   491   20.6 25.0  1.4  chr9              10529155 10529188 (45930658) + Mariner-N8_DR     DNA/TcMar                18    229     (0) 3543376  
   527   25.0  0.7  1.5  chr9              10529189 10529326 (45930520) C Mariner-N7_DR     DNA/TcMar             (124)    137       1 3543377  
   200   21.1 13.2  0.0  chr9              10529415 10529490 (45930356) C Gypsy132-I_DR     LTR/Gypsy            (1448)   5075    4990 3543378  
   328   19.8  5.4  2.1  chr9              10529654 10529746 (45930100) + ASAT_CY           Satellite               102    197    (65) 3543379  
   238   27.9  0.0  0.0  chr9              10529869 10529929 (45929917) + DNA8-9_DR         DNA/hAT-Ac              812    872   (579) 3543380 *
  2423   10.6  3.1  1.1  chr9              10529880 10530233 (45929613) + SINE2-4_DR        SINE/tRNA-V-RTE          11    371     (0) 3543381  
   433   26.8  2.1  7.8  chr9              10530066 10530124 (45929722) + CryptonV-N5_DR    DNA/Crypton-V          4192   4345 (20192) 3543382 *
   789   11.6  0.0  1.6  chr9              10530125 10530247 (45929599) + Mariner-N5C_DR    DNA/TcMar              3348   3468  (4453) 3543383  
   200   17.9  5.1  0.0  chr9              10531708 10531746 (45928100) + L1-19_DR          LINE/L1                 320    360  (5239) 3543384  
   207   17.4  2.1  2.1  chr9              10532228 10532274 (45927572) + EnSpm-9_DR        DNA/CMC-EnSpm          1743   1789  (6831) 3543385  
   262   21.0  0.0  0.0  chr9              10533437 10533498 (45926348) + hAT-N170_DR       DNA/Merlin                2     63   (153) 3543386  
  1068   22.7  0.4  0.0  chr9              10533825 10533855 (45925991) C DNA-6-N5B_DR      DNA                  (1560)   1963    1739 3543387  
  1374   11.4  0.0  0.0  chr9              10533856 10534048 (45925798) C TDR3B             DNA/hAT-Charlie         (0)    193       1 3543388  
   315   16.9  4.6  0.0  chr9              10534152 10534216 (45925630) C CryptonV-1_DR     DNA/Crypton-V        (3243)  14630   14563 3543389 *
   611   23.2  9.6  2.7  chr9              10534203 10534410 (45925436) C SINE2-2_DR        SINE/tRNA-Core-RTE    (100)    229       8 3543390  
   319   25.4  0.0  6.7  chr9              10534408 10534487 (45925359) C TDR13D            DNA                   (179)    583     509 3543391 *
   698   20.6 38.6  1.4  chr9              10534487 10534756 (45925090) C TDR13D            DNA                   (364)    398      30 3543391  
  3700   15.2  3.4  0.9  chr9              10534888 10535555 (45924291) C Harbinger-N31_DR  DNA/PIF-Harbinger       (0)    685       1 3543392  
  1697   11.9  3.0  6.1  chr9              10535907 10536209 (45923637) + DNA13TA1_DR       DNA/TcMar-Tc1             1    294    (24) 3543393  
  1978   20.6 16.8  4.1  chr9              10537426 10538058 (45921788) + TDR13D            DNA                       1    710    (52) 3543394  
   315   12.3  5.1  3.3  chr9              10538108 10538166 (45921680) C TDR13D            DNA                   (702)     60       1 3543395  
   893    6.7 11.1  0.7  chr9              10538930 10539064 (45920782) C SINE2-3_DR        SINE/tRNA-V-RTE         (0)    368     220 3543396  
  5423   11.0  0.4  1.6  chr9              10539191 10540002 (45919844) C DIRS1b_DR         LTR/DIRS                (0)   6055    5267 3543397 *
 25996    7.0  7.1  0.8  chr9              10540001 10543616 (45916230) C DIRS1_DR          LTR/DIRS             (2290)   3842       1 3543398  
  2388   11.6  3.8  0.5  chr9              10543694 10544119 (45915727) C EnSpm-N21_DR      DNA/CMC-EnSpm           (1)    478      39 3543399  
   210   21.1  0.0  0.0  chr9              10544132 10544183 (45915663) C EnSpm-N47_DR      DNA/CMC-EnSpm?        (562)   2455    2404 3543400  
  1945   21.1  7.9 14.0  chr9              10544241 10544985 (45914861) + TC1DR3            DNA/TcMar-Tc1            75    779   (446) 3543401  
  4239   12.8  8.2  3.8  chr9              10545831 10546667 (45913179) + HATN13_DR         DNA/hAT-Ac                1    873   (246) 3543402  
  2312    9.3  3.7 14.2  chr9              10546675 10547164 (45912682) + Copia-11F_DR-LTR  LTR/Gypsy?                1    445     (0) 3543403  
  1161   11.6  0.0  0.5  chr9              10547165 10547355 (45912491) + HATN13_DR         DNA/hAT-Ac              893   1082    (37) 3543404  
   309   27.6  0.0  1.1  chr9              10548292 10548379 (45911467) C HarbingerN4_DR    DNA/PIF-Harbinger       (0)    860     774 3543405  
  2100   11.6 19.1  2.6  chr9              10548381 10548851 (45910995) + Mariner-N38_DR    DNA/TcMar-Tc1             1    547     (0) 3543406  
  4452   15.2  2.8  8.4  chr9              10549420 10550352 (45909494) C DNA2-2B_DR        DNA                    (44)    885       1 3543407  
  1836   17.0  4.4  2.8  chr9              10551427 10551813 (45908033) + L2-5_DRe          LINE/L2                1599   1991   (236) 3543408  
   801   17.2 22.5 12.1  chr9              10551452 10551926 (45907920) + EnSpm-N3B_DR      DNA/CMC-EnSpm          2443   2961   (773) 3543409 *
  1973   13.2  2.7  4.5  chr9              10553587 10554291 (45905555) + DIRS-8_DR         LTR/Ngaro                 1    423  (6198) 3543410  
   246    9.4  0.0  0.0  chr9              10554392 10554423 (45905423) C Harbinger-N19_DR  DNA/PIF-Harbinger     (268)    355     324 3543411  
   345   23.2  1.0  1.0  chr9              10554471 10554566 (45905280) C Copia-18_DR-LTR   LTR/Gypsy?              (3)    318     223 3543412  
  5078    3.6 10.4  0.0  chr9              10554575 10555220 (45904626) + Rex1-40_DRe       LINE/Rex-Babar         2602   3314    (35) 3543413  
   256   16.3  0.0  0.0  chr9              10555238 10555286 (45904560) C Copia-18_DR-LTR   LTR/Gypsy?            (122)    199     151 3543412  
  2625   12.8  1.9  2.1  chr9              10555287 10555764 (45904082) + Copia-8-LTR_DR    LTR/Gypsy?                1    477     (7) 3543414  
   682   15.3  2.6  0.7  chr9              10555769 10555919 (45903927) C Copia-18_DR-LTR   LTR/Gypsy?            (167)    154       1 3543412  
   516   21.6  0.0  2.6  chr9              10555952 10556070 (45903776) C Harbinger-N19_DR  DNA/PIF-Harbinger     (366)    257     142 3543411  
   270   15.4  0.0  0.0  chr9              10556072 10556110 (45903736) C hAT-N174_DR       DNA/hAT-Ac            (256)    483     445 3543415  
   575   21.2  2.3  0.8  chr9              10556162 10556289 (45903557) + DNA-N4_DR         DNA                       1    130   (912) 3543416  
  1927   13.5  3.3  4.4  chr9              10556315 10556678 (45903168) C HE1_DR1           SINE/tRNA-V-RTE        (20)    382      23 3543417  
   459   28.4  2.2 12.5  chr9              10556728 10556912 (45902934) + TDR22             DNA                    1087   1254     (1) 3543418  
   612   19.3  3.4  4.1  chr9              10558001 10558146 (45901700) C Harbinger-N27_DR  DNA/PIF-Harbinger?      (4)    216      72 3543419  
  1084    8.6  3.6  2.4  chr9              10558201 10558366 (45901480) C DNAX-23_DR        DNA                  (1397)  10404   10237 3543420 *
  1807    6.2  0.0  5.0  chr9              10558233 10558485 (45901361) C SINE2-3_DR        SINE/tRNA-V-RTE         (2)    366     126 3543421  
  3036    9.3  9.6  1.1  chr9              10558491 10558999 (45900847) + LOOPERN6_DR       DNA/Kolobok-T2?         764   1315    (36) 3543422  
  1392   19.7  4.4  4.1  chr9              10558996 10559381 (45900465) + Gypsy-213_DR-LTR  LTR/Gypsy                81    467     (5) 3543423 *
   415   11.8  1.5  9.0  chr9              10560729 10560786 (45899060) C DNA8-25_DR        DNA                  (1546)   2421    2373 3543424  
 10047    2.5  1.3  0.0  chr9              10560787 10562005 (45897841) + HATN5_DR          DNA/hAT-Ac                1   1156     (0) 3543425  
   202   23.0  6.7  4.7  chr9              10561942 10561965 (45897881) + hAT-N194_DR       DNA/hAT-Charlie        1537   1641   (159) 3543426 *
   268   14.5  1.4  1.4  chr9              10561975 10561989 (45897857) C DNA7-N1_DR        DNA/Zisupton         (9113)   1304    1235 3543427  
   287    1.9  0.0  5.8  chr9              10561990 10562044 (45897802) + DNA2-7_DR         DNA                    2606   2657  (6993) 3543428 *
   409   18.9 11.1  3.3  chr9              10561995 10562070 (45897776) + EnSpm-6N1_DR      DNA/CMC-EnSpm          1056   1167  (8069) 3543429  
   587    9.4  0.0  0.0  chr9              10562071 10562155 (45897691) + LOOPERN5_DR       DNA/Kolobok-T2         1153   1237     (0) 3543430  
   409   18.9 11.1  3.3  chr9              10562156 10562292 (45897554) + EnSpm-6N1_DR      DNA/CMC-EnSpm          1168   1374  (7862) 3543429  
   778    2.2  2.2  0.0  chr9              10562309 10562400 (45897446) C Merlin-N2_DR      DNA/Merlin              (0)    741     648 3543431  
 23896    0.6  0.2  0.1  chr9              10562402 10565148 (45894698) + DNA-2-14_DR       DNA/CMC-EnSpm             1   2750     (0) 3543432  
   755    7.1  0.0  0.0  chr9              10565149 10565240 (45894606) + Merlin-N2_DR      DNA/Merlin              107    198   (543) 3543433 *
   876   18.4  5.7 31.2  chr9              10565145 10566072 (45893774) C Merlin-N2_DR      DNA/Merlin             (94)    647       1 3543431  
  2663   14.0 12.3  1.0  chr9              10566073 10566607 (45893239) C Merlin-1_DR       DNA/Merlin           (5522)   5005    4411 3543434  
   943   22.7  5.6 10.4  chr9              10566329 10566612 (45893234) + DNAX-23_DR        DNA                    9278   9701  (2100) 3543435 *
  1096    9.0  0.0  1.9  chr9              10566613 10566771 (45893075) C SINE2-4_DR        SINE/tRNA-V-RTE       (105)    266     111 3543436  
   222   22.6  0.0  0.0  chr9              10566805 10566857 (45892989) + Helitron-2_DR     RC/Helitron           23626  23678  (3734) 3543437  
   669   19.9  3.6  1.2  chr9              10566909 10567076 (45892770) + Helitron-N4_DR    RC/Helitron             424    595   (568) 3543438 *
   716   17.6  1.4  2.8  chr9              10566934 10567079 (45892767) C IS3EU-4_DR        DNA/IS3EU            (5765)   9264    9121 3543439 *
  2543    9.1  0.6  0.6  chr9              10566954 10567306 (45892540) C SINE2-4_DR        SINE/tRNA-V-RTE        (11)    360       8 3543440  
  1032   21.7  0.0  0.0  chr9              10567130 10567327 (45892519) C DIRS-1F-LTR_DR    LTR/Ngaro             (292)    393     196 3543441 *
   878   18.3  1.0  5.2  chr9              10568931 10569132 (45890714) C DNA7-N2_DR        DNA/hAT-hAT6          (395)   1619    1426 3543442 *
  1310   10.5  0.0  0.0  chr9              10568954 10569134 (45890712) + SINE2-4_DR        SINE/tRNA-V-RTE         191    371     (0) 3543443  
   701   19.4  1.2  3.2  chr9              10568998 10569157 (45890689) + ERV1-N1-I_DR      LTR/ERV1               1663   1819  (3698) 3543444 *
  1290    8.1  4.1  0.0  chr9              10569172 10569368 (45890478) C HATN13_DR         DNA/hAT-Ac            (236)    883     679 3543445  
  7147   10.5  8.4  2.7  chr9              10569369 10570638 (45889208) C DNA-X-3_DR        DNA                     (0)   1474     134 3543446  
   231   12.8  2.1  0.0  chr9              10570635 10570681 (45889165) + Harbinger-N15_DR  DNA/PIF-Harbinger      1738   1785   (518) 3543447 *
  1294    8.4  2.2  1.1  chr9              10570702 10570882 (45888964) C HATN13_DR         DNA/hAT-Ac            (911)    208      26 3543445  
   484   17.5  0.0  0.0  chr9              10570898 10570977 (45888869) + Copia-12B_DR-LTR  LTR/Gypsy?                1     80   (387) 3543448  
   302   15.8  6.6  0.0  chr9              10570963 10571038 (45888808) + Copia-11J_DR-LTR  LTR/Gypsy?               57    137   (314) 3543449 *
   371   23.4  0.0  2.1  chr9              10570978 10570993 (45888853) C Copia-11F_DR-LTR  LTR/Gypsy?              (0)    445     352 3543450  
   408    5.3  0.0  2.6  chr9              10571000 10571115 (45888731) C Zisupton-7_DR     DNA/Zisupton         (5593)  11489   11377 3543451 *
  1160    5.5  9.7  1.7  chr9              10571017 10571117 (45888729) + DNA-N43_DR        DNA/TcMar-Fot1          533    698   (356) 3543452  
   349    8.0  0.0  0.0  chr9              10571118 10571192 (45888654) C hAT-2n1_DR        DNA/hAT-Charlie        (93)   1117    1051 3543453 *
   814   25.7  3.4  3.3  chr9              10571138 10571494 (45888352) + Copia-12_DR-LTR   LTR/Gypsy?              105    458    (20) 3543454  
   440   15.2 15.7  2.2  chr9              10571517 10571637 (45888209) + EnSpm-N21_DR      DNA/CMC-EnSpm           341    477     (2) 3543455  
   995   12.8  0.0  3.8  chr9              10572568 10572730 (45887116) + hAT-N54_DR        DNA/hAT-Ac                1    157  (1532) 3543456 *
  2313   11.0  5.0 13.3  chr9              10572718 10573293 (45886553) + hAT-N54_DR        DNA/hAT-Ac             1156   1689     (0) 3543457  
   233   28.9  0.0  0.0  chr9              10573301 10573404 (45886442) C CryptonV-3_DR     DNA/Crypton-V       (22349)   1104    1001 3543458 *
   336   24.9 10.5  2.6  chr9              10573319 10573499 (45886347) C Helitron-N3B_DR   RC/Helitron          (1284)   5320    5126 3543459  
   200   20.5  0.0  7.4  chr9              10573455 10573512 (45886334) C Zisupton-6_DR     DNA/Zisupton         (1354)  20762   20709 3543460 *
   827   19.3 14.1  2.4  chr9              10574596 10574892 (45884954) + Copia-11C_DR-LTR  LTR/Gypsy?              106    436     (0) 3543461  
   772   17.6  5.7  2.8  chr9              10575394 10575568 (45884278) C Merlin-1_DR       DNA/Merlin           (2027)   8500    8321 3543462 *
   978   14.3  7.1  0.0  chr9              10575416 10575581 (45884265) + SINE2-4_DR        SINE/tRNA-V-RTE          52    229   (142) 3543463  
   853   12.6  0.0 10.5  chr9              10575582 10575749 (45884097) + DNA-5-1_DR        DNA/hAT?                  4    155   (584) 3543464  
   351   15.6  5.0  5.0  chr9              10575695 10575795 (45884051) C DNA-5-8E_DR       DNA/hAT-hAT5          (110)    372     272 3543465 *
   296   20.2  2.4  5.7  chr9              10575698 10575823 (45884023) + HATN2_DR          DNA/hAT                 347    468   (751) 3543466 *
   215   17.8  3.5 12.3  chr9              10575763 10575813 (45884033) C IS3EU-4_DR        DNA/IS3EU             (790)  14239   14139 3543467 *
   268   16.9  0.0  0.0  chr9              10575814 10575826 (45884020) C hAT-2n1_DR        DNA/hAT-Charlie       (157)   1053     999 3543453  
   271   13.0  0.0  0.0  chr9              10575827 10575872 (45883974) C DNA9-3_DR         DNA/MULE-MuDR?      (10101)   1278    1233 3543468 *
   782   19.6  1.6 16.1  chr9              10575832 10576080 (45883766) + HARBINGERN2C_DR   DNA/PIF-Harbinger       726    943     (0) 3543469  
   675   20.6 19.5  8.3  chr9              10576081 10576174 (45883672) + hAT-N202_DR       DNA/hAT-Tip100         1692   1817    (68) 3543470  
   496   14.9 18.4  0.0  chr9              10576178 10576291 (45883555) + DNA8-17_DR        DNA/hAT-Tip100         1520   1654   (159) 3543471  
   363   20.1 17.9  0.0  chr9              10576292 10576310 (45883536) C MuDR-2_DR         DNA/MULE-MuDR        (4926)  19006   18850 3543472  
   231    4.2  0.0  0.0  chr9              10576323 10576346 (45883500) + EXPANDER1_DR      LINE/RTE-BovB          1520   1543  (1822) 3543473  
 11927    8.4  0.5  0.6  chr9              10576360 10577935 (45881911) + EXPANDER1_DR      LINE/RTE-BovB          1641   3215   (150) 3543473  
  3792    6.3  5.6  1.1  chr9              10577937 10578452 (45881394) C DNA21TA1_DR       DNA/TcMar-Tc1           (0)    539       1 3543474  
   575    9.5 31.9  0.0  chr9              10578454 10578569 (45881277) + EXPANDER1_DR      LINE/RTE-BovB          3213   3365     (0) 3543473  
   253   14.1  7.6  2.9  chr9              10578533 10578598 (45881248) + EnSpm-6N1_DR      DNA/CMC-EnSpm          6362   6430  (2806) 3543475 *
   325    3.8  0.0  0.0  chr9              10578552 10578604 (45881242) + (TGAA)n           Simple_repeat             3     55     (0) 3543476  
   367    7.5  0.0  1.9  chr9              10579919 10579971 (45879875) + EnSpm-N26B_DR     DNA/CMC-EnSpm             7     58   (163) 3543477  
  3694   18.5  2.4 10.8  chr9              10579972 10580995 (45878851) C Looper-N7_DR      DNA/Kolobok-T2          (0)   1015      69 3543478  
   648   17.2  6.0  2.6  chr9              10581044 10581228 (45878618) + EnSpm-N26B_DR     DNA/CMC-EnSpm            25    215     (6) 3543479  
  1643   14.7  3.8 24.0  chr9              10581548 10581995 (45877851) + HE1_DR1           SINE/tRNA-V-RTE           1    375    (27) 3543480  
   266   30.5  9.1  1.3  chr9              10581876 10581893 (45877953) + CryptonV-N4_DR    DNA/Crypton-V          9108   9261  (4232) 3543481 *
   329   19.6 14.4  2.1  chr9              10581894 10582018 (45877828) + EnSpm-N11_DR      DNA/CMC-EnSpm          3690   3829  (1524) 3543482  
   922   24.4  3.1  7.6  chr9              10583449 10583834 (45876012) + Mariner-N38_DR    DNA/TcMar-Tc1             1    370   (177) 3543483  
   418   19.1  5.5 18.7  chr9              10583596 10583866 (45875980) C hAT-N164_DR       DNA/hAT-Tip100        (811)   1229     989 3543484 *
  5380    8.1  7.3  5.0  chr9              10583885 10584773 (45875073) C TDR2              DNA/TcMar-Tc1          (28)    909       1 3543485  
   245   17.6  2.7  1.3  chr9              10584741 10584757 (45875089) + hAT-N131_DR       DNA/hAT-Ac              152    227  (1837) 3543486 *
   257    5.3  3.5  1.7  chr9              10584758 10584815 (45875031) + Mariner-N5C_DR    DNA/TcMar              2208   2266  (5655) 3543487  
   226    5.7  3.8  0.0  chr9              10584774 10584826 (45875020) + EnSpm-N2_DR       DNA/CMC-EnSpm          3022   3076   (939) 3543488 *
   959   13.1  1.9  8.7  chr9              10584919 10585127 (45874719) C DNA11TA1B_DR      DNA/CMC-EnSpm           (7)    196       1 3543489  
   211   15.8  0.0  0.0  chr9              10585417 10585454 (45874392) + hAT-N178_DR       DNA/hAT-Ac                1     38  (1669) 3543490  
   262   11.9  0.0  2.4  chr9              10585710 10585752 (45874094) + piggyBac-N8_DR    DNA/PiggyBac            358    399    (91) 3543491  
   256   17.6  1.0  4.1  chr9              10586006 10586106 (45873740) + hAT-25_DR         DNA/hAT-Charlie        2224   2321    (79) 3543492 *
   272   18.0  1.1  1.1  chr9              10586029 10586044 (45873802) + Harbinger-1_DR    DNA/PIF-Harbinger       801    885  (3019) 3543493 *
   307   11.6  1.4  0.0  chr9              10586036 10586104 (45873742) C EnSpm-N40B_DR     DNA/CMC-EnSpm         (726)   4781    4712 3543494  
   299   18.2  0.0  4.5  chr9              10586045 10586113 (45873733) + Helitron-N3_DR    RC/Helitron            2057   2122   (894) 3543495 *
   368   16.1  1.2  6.1  chr9              10586057 10586142 (45873704) C CryptonV-N5_DR    DNA/Crypton-V        (8357)  16180   16099 3543496  
   356   17.4 12.3  2.8  chr9              10586107 10586236 (45873610) + EnSpm-N4B_DR      DNA/CMC-EnSpm?           22    163    (57) 3543497 *
  1312    8.8  0.9  2.3  chr9              10586217 10586436 (45873410) C DNA9-3_DR         DNA/MULE-MuDR?        (790)  10589   10373 3543498  
  1456   13.4  2.9  2.9  chr9              10586468 10586712 (45873134) C DNA-N17_DR        DNA                     (0)    367     123 3543499  
  1791   15.2  8.8  0.0  chr9              10586719 10587047 (45872799) C HE1_DR1           SINE/tRNA-V-RTE         (7)    395      38 3543500  
  1432   23.7  3.3 14.2  chr9              10586730 10587359 (45872487) + DNA8-23_DR        DNA                    1706   2275  (4464) 3543501 *
  2347   17.4  1.8  5.0  chr9              10587064 10587558 (45872288) C DIRS-1-LTR_DR     LTR/Ngaro             (142)    480       1 3543502  
  1929    7.6  0.0  0.0  chr9              10589519 10589768 (45870078) C HATN8_DR          DNA/Zisupton            (5)    250       1 3543503  
   209    9.1  0.0  0.0  chr9              10589745 10589777 (45870069) C ENSPM-2N_DR       DNA/CMC-EnSpm         (822)    716     684 3543504 *
  2190    8.3  9.5  0.3  chr9              10589954 10590289 (45869557) + SINE2-3_DR        SINE/tRNA-V-RTE           1    367     (1) 3543505  
  1298   17.2  8.4 11.3  chr9              10589963 10590343 (45869503) + DNA8-23_DR        DNA                    4720   5090  (1649) 3543506 *
  2420    7.1 14.6  0.5  chr9              10590395 10590777 (45869069) C DNA15TA1_DR       DNA/CMC-EnSpm           (1)    441       5 3543507  
   272    8.3  0.0  0.0  chr9              10590869 10590904 (45868942) C EnSpm-N24_DR      DNA/CMC-EnSpm          (36)    465     430 3543508  
   235   19.1  0.0  0.0  chr9              10590936 10590977 (45868869) + EnSpm-N24_DR      DNA/CMC-EnSpm           435    476    (25) 3543509 *
   764   12.0  2.4  0.8  chr9              10590962 10591087 (45868759) + EnSpm-N24_DR      DNA/CMC-EnSpm           220    347   (154) 3543510  
   249   17.4  0.0  0.0  chr9              10591096 10591141 (45868705) C Kolobok-4_DR      DNA/Kolobok-T2       (3122)   3509    3464 3543511 *
  2188   10.0  2.5  5.4  chr9              10591112 10591511 (45868335) C Mariner-N38_DR    DNA/TcMar-Tc1           (0)    547     159 3543512  
   841   12.3  3.5  4.1  chr9              10591472 10591492 (45868354) + DNA9-6_DR         DNA                    4426   4594  (3290) 3543513 *
   985    9.7  0.0  3.5  chr9              10591493 10591641 (45868205) + hAT-N167B_DR      DNA/hAT-Charlie        1236   1379   (194) 3543514 *
  2476    9.3  3.2  0.8  chr9              10591511 10591858 (45867988) C SINE2-4_DR        SINE/tRNA-V-RTE         (8)    363       8 3543515  
   648   25.7  1.1  3.3  chr9              10591701 10591885 (45867961) C DIRS-9_DR         LTR/Ngaro             (238)   6193    6013 3543516 *
  1191    6.5  0.6  1.8  chr9              10591866 10592038 (45867808) C Mariner-N38_DR    DNA/TcMar-Tc1         (376)    171       1 3543517  
   875   16.5  0.9 10.1  chr9              10592039 10592081 (45867765) C Helitron-N2_DR    RC/Helitron          (1368)   1095     898 3543518  
   239   16.7  0.0  0.0  chr9              10592058 10592099 (45867747) + EnSpm-N24_DR      DNA/CMC-EnSpm           448    489    (12) 3543519 *
  2205    7.8  0.6  2.3  chr9              10592120 10592471 (45867375) C HATN1_DR          DNA/hAT                (57)    370      25 3543520  
   571   12.2  0.0 21.7  chr9              10592387 10592532 (45867314) + Merlin-2_DR       DNA/Merlin             6663   6782  (7139) 3543521 *
  2354   11.6  9.3  0.4  chr9              10594303 10594762 (45865084) + EnSpm-N24_DR      DNA/CMC-EnSpm             1    501     (0) 3543522  
   334    6.1  0.0  0.0  chr9              10594779 10594827 (45865019) C L1-43_DR          LINE/L1                (20)   5359    5311 3543523  
   837    7.0 21.8  0.0  chr9              10594879 10595034 (45864812) + DNA11TA1_DR       DNA/CMC-EnSpm            14    203     (0) 3543524  
  2081   13.0  9.3  0.0  chr9              10595040 10595415 (45864431) + TE-X-3_DR         DNA/PIF-ISL2EU            2    412   (611) 3543525  
   204   18.4  6.1  0.0  chr9              10595405 10595453 (45864393) C CryptonV-N3_DR    DNA/Crypton-V       (19443)   1220    1169 3543526 *
   244    5.9  0.0  0.0  chr9              10595416 10595449 (45864397) + hAT-N127_DR       DNA/hAT-Charlie        3240   3273  (7043) 3543527 *
  1540   13.8  0.0  4.0  chr9              10595420 10595705 (45864141) + EnSpm-10_DR       DNA/CMC-EnSpm           441    715  (5590) 3543528  
   240   18.8  0.0  0.0  chr9              10595450 10595461 (45864385) C hAT-N64B_DR       DNA/hAT-Ac           (1715)   2082    2037 3543529 *
   270   12.5  0.0  0.0  chr9              10595671 10595710 (45864136) C EnSpm-N3B_DR      DNA/CMC-EnSpm        (2664)   1070    1031 3543530  
   213   17.5  0.0  9.6  chr9              10595673 10595729 (45864117) + EnSpm-10_DR       DNA/CMC-EnSpm          1081   1132  (5173) 3543531 *
  2702    9.9  1.0  2.5  chr9              10595707 10596109 (45863737) + TE-X-3_DR         DNA/PIF-ISL2EU          405    801   (222) 3543532  
   540   16.9  5.5  2.7  chr9              10596151 10596296 (45863550) C L1-43_DR          LINE/L1               (186)   5193    5044 3543533  
   532    3.5  0.5  0.0  chr9              10596315 10596457 (45863389) + Zisupton-7_DR     DNA/Zisupton          11356  11541  (5541) 3543534  
   373    2.4  0.0  7.1  chr9              10596381 10596470 (45863376) + Helitron-2_DR     RC/Helitron           23608  23691  (3721) 3543535 *
   899   12.0 10.1  1.1  chr9              10596446 10596614 (45863232) C L1-43_DR          LINE/L1               (335)   5044    4861 3543533  
   228   25.7 11.7  5.3  chr9              10596958 10597171 (45862675) + EnSpm-10_DR       DNA/CMC-EnSpm          1748   1974  (4331) 3543536  
   423   18.3  4.2  2.1  chr9              10597439 10597533 (45862313) C piggyBac-N5C_DR   DNA/PiggyBac?        (2061)    250     154 3543537  
   201   19.1  7.9  3.8  chr9              10597801 10597876 (45861970) + EnSpm-11_DR       DNA/CMC-EnSpm          7716   7794  (1209) 3543538  
   238    0.0  0.0  0.0  chr9              10598061 10598142 (45861704) + (GAAA)n           Simple_repeat             2     83     (0) 3543539  
   690   15.3  2.2  6.9  chr9              10598593 10598775 (45861071) C TDR16             DNA/Merlin              (0)    313     139 3543540 *
  4870    8.6  3.0  1.9  chr9              10598773 10599532 (45860314) + L1-118_DR         LINE/L1                2840   3607     (0) 3543541  
   272   17.3  0.0  0.0  chr9              10599532 10599583 (45860263) C EnSpm-N59_DR      DNA/CMC-EnSpm?        (637)   3032    2981 3543542 *
   357   22.5  0.0  0.0  chr9              10599598 10599668 (45860178) + DIRS-15B_DR       LTR/Ngaro              4732   4802   (507) 3543543 *
  2155    8.3  0.3  0.7  chr9              10599659 10599961 (45859885) + Merlin-2_DR       DNA/Merlin             6499   6800  (7121) 3543544  
   210   28.6  0.0  2.9  chr9              10599922 10599993 (45859853) + DIRS-1F-LTR_DR    LTR/Ngaro                48    117   (568) 3543545 *
   782   12.9 11.5  0.0  chr9              10600131 10600269 (45859577) + DIRS-15_DR        LTR/Ngaro              6334   6488   (581) 3543546  
   374    7.2  0.9  1.8  chr9              10601788 10601901 (45857945) + Harbinger-N17_DR  DNA/PIF-Harbinger       274    386  (1259) 3543547  
   297    1.9  1.9  0.9  chr9              10601812 10601915 (45857931) + Helitron-1_DR     RC/Helitron            2570   2674 (23626) 3543548 *
   598    0.0  2.9  8.2  chr9              10601830 10601932 (45857914) + DNA8-10_DR        DNA/hAT-Ac             1605   1702  (2316) 3543549  
   207    8.6  3.1  0.0  chr9              10601916 10601935 (45857911) C Helitron-4_DR     RC/Helitron         (19937)  11927   11800 3543550 *
   394   12.8  6.3  2.0  chr9              10601933 10601971 (45857875) + CryptonV-N5_DR    DNA/Crypton-V          9166   9313 (15224) 3543551  
   883   12.1  1.5  0.8  chr9              10602116 10602248 (45857598) + DNA14-5-1_DR      DNA                       3    136   (557) 3543552  
   323   15.3  0.0 10.6  chr9              10602185 10602252 (45857594) + DNA-5-8_DR        DNA/hAT-hAT5            388    448  (1032) 3543553 *
  1458    6.7  5.1  2.3  chr9              10602253 10602466 (45857380) C hAT-N119_DR       DNA/hAT-Ac              (0)    465     246 3543554  
  1567   10.2 13.6  1.3  chr9              10602504 10602782 (45857064) + HE1_DR1           SINE/tRNA-V-RTE          15    327    (75) 3543555  
  1187   24.4 17.3  4.7  chr9              10602783 10603008 (45856838) + DNA2-7_DR         DNA                    4411   5234  (4416) 3543556  
  1309   14.1  0.0  4.5  chr9              10603009 10603238 (45856608) C Harbinger-8N2_DR  DNA/PIF-Harbinger       (0)    548     329 3543557  
   306   13.6  0.0  0.0  chr9              10603390 10603455 (45856391) C Dada-tL_DR        DNA/Dada             (1273)   9134    9069 3543558  
   268   16.7  0.0  0.0  chr9              10603409 10603468 (45856378) + ENSPM-6_DR        DNA/CMC-EnSpm         13978  14037 (18579) 3543559 *
   205   21.9  4.7  0.0  chr9              10603419 10603482 (45856364) C EnSpm-N10_DR      DNA/CMC-EnSpm         (722)   8586    8520 3543560 *
  1506   19.0  6.1  0.3  chr9              10604991 10605285 (45854561) + TDR13             DNA                       1    312   (460) 3543561  
  2329    3.1  0.0  0.0  chr9              10605311 10605602 (45854244) + L1-3_DR           LINE/L1-Tx1            5172   5463    (57) 3543562  
   389   12.3  0.0  0.0  chr9              10605614 10605670 (45854176) + 5S                rRNA                     27     83    (38) 3543563  
   262   22.5  6.6  5.8  chr9              10605691 10605962 (45853884) + Harbinger-5_DR    DNA/PIF-Harbinger      3988   4152  (2507) 3543564  
   253   23.8  0.0  8.3  chr9              10606076 10606092 (45853754) C DNA8-10_DR        DNA/hAT-Ac           (1196)   2822    2812 3543565  
  1590   10.7 13.7  0.0  chr9              10606093 10606362 (45853484) + HE1_DR1           SINE/tRNA-V-RTE           3    309    (93) 3543566  
  1181   20.4 10.3  3.4  chr9              10606363 10606418 (45853428) C EnSpm-15_DR       DNA/CMC-EnSpm       (10170)   1280     933 3543567  
   285   23.5  0.0  0.0  chr9              10607408 10607488 (45852358) + (TGAG)n           Simple_repeat             4     84     (0) 3543568  
  2163    7.3  0.0  0.0  chr9              10607492 10607765 (45852081) C DIRS-5_DR         LTR/Ngaro               (0)   6895    6622 3543569  
  2003    1.3  0.0  0.4  chr9              10607766 10607999 (45851847) C P-1N2_DR          DNA/P                   (0)   2146    1914 3543570 *
  6310    5.9  0.9  1.1  chr9              10607999 10608803 (45851043) C P-1N2_DR          DNA/P                (1343)    803       1 3543571  
   803   13.2  1.1  1.0  chr9              10608804 10608945 (45850901) C DIRS-5_DR         LTR/Ngaro             (528)   6785    6519 3543572  
   464   29.4  1.1  2.9  chr9              10608922 10609096 (45850750) + (TGAG)n           Simple_repeat             2    173     (0) 3543573 *
   316   19.3  3.4  7.1  chr9              10610319 10610435 (45849411) C ZFERV-2N1-I_DR    LTR/ERV1              (897)   6080    5968 3543574 *
   379   20.8  2.9  1.9  chr9              10610338 10610440 (45849406) C Mariner-N5C_DR    DNA/TcMar            (4434)   3487    3384 3543575 *
   497   16.3  1.2  0.0  chr9              10610358 10610443 (45849403) + hAT-N167B_DR      DNA/hAT-Charlie        1229   1315   (258) 3543576  
   357   16.6  4.2 12.4  chr9              10610362 10610457 (45849389) + IS3EU-4_DR        DNA/IS3EU             12464  12552  (2477) 3543577 *
   342   20.0  1.0  4.2  chr9              10610372 10610470 (45849376) + hAT-N142_DR       DNA/hAT?                380    475   (961) 3543578 *
  2095   20.0 11.8 13.1  chr9              10610488 10611547 (45848299) C LOOPERN3B_DR      DNA/Kolobok-T2          (1)   1048       1 3543579  
   229    7.9  3.6  7.5  chr9              10612186 10612240 (45847606) + Helitron-2_DR     RC/Helitron           12114  12166 (15246) 3543580 *
   340   13.8  0.0  1.7  chr9              10612196 10612254 (45847592) C Kolobok-N10_DR    DNA/Kolobok             (4)    639     582 3543581  
   220   24.3  2.8  1.4  chr9              10612241 10612254 (45847592) + CryptonV-2_DR     DNA/Crypton-V          7238   7307 (14504) 3543582 *
  2926   11.3  0.5  0.2  chr9              10612307 10612748 (45847098) C L2-32_DRe         LINE/L2                 (1)   2559    2117 3543583  
  2004   13.6  6.3  2.7  chr9              10613228 10613590 (45846256) + L2-5_DRe          LINE/L2                1851   2226     (1) 3543584  
   465   23.8  1.8 18.8  chr9              10613633 10613849 (45845997) + HATN13_DR         DNA/hAT-Ac              251    436   (683) 3543585  
   361   27.6  0.9  0.9  chr9              10613777 10613882 (45845964) + Kolobok-N10_DR    DNA/Kolobok             331    436   (207) 3543586 *
  2566   14.5  6.0  6.7  chr9              10614017 10614665 (45845181) + hAT-N64B_DR       DNA/hAT-Ac             1237   1881  (1918) 3543587  
   558   19.6  3.3  2.0  chr9              10614686 10614836 (45845010) + Merlin-N1_DR      DNA/Merlin              205    357    (12) 3543588  
   236   26.8  4.2  0.0  chr9              10614969 10615039 (45844807) C EnSpmN1_DR        DNA/CMC-EnSpm         (916)   5665    5592 3543589  
  1477   18.6  3.0  0.6  chr9              10615710 10616039 (45843807) + Merlin-N1_DR      DNA/Merlin               31    368     (1) 3543590  
   233    9.1  2.2  2.2  chr9              10616152 10616196 (45843650) C EnSpm-22N2_DR     DNA/CMC-EnSpm        (4960)    587     543 3543591  
   247   24.8  0.0  4.9  chr9              10616197 10616281 (45843565) + DNA8-9_DR         DNA/hAT-Ac              788    868   (583) 3543592 *
   589   13.9  4.9  6.6  chr9              10616211 10616224 (45843622) + DNA6-6_DR         DNA                    7872   7883  (3398) 3543593  
  2663    3.9  1.3  7.2  chr9              10616225 10616607 (45843239) + HE2_DR            SINE/tRNA-V-RTE           2    363     (0) 3543594  
   446   18.5  4.8  9.2  chr9              10616497 10616540 (45843306) + DNA-TA-4_DR       DNA/TcMar              4550   4667  (5126) 3543595 *
   514    8.9  8.9  0.0  chr9              10616541 10616619 (45843227) + DNA2-16_DR        DNA                    8173   8258  (9793) 3543596  
   209   15.9  2.3  0.0  chr9              10616795 10616838 (45843008) C EnSpm-N22_DR      DNA/CMC-EnSpm         (803)    718     674 3543597  
   212   29.6  0.0  3.1  chr9              10617743 10617843 (45842003) C EnSpm-9_DR        DNA/CMC-EnSpm        (7506)   1114    1017 3543598 *
   383   15.4  0.0  0.0  chr9              10617772 10617849 (45841997) C hAT-N48C_DR       DNA/hAT-Ac            (521)   1778    1701 3543599 *
   441   17.9  0.7  9.6  chr9              10617795 10617930 (45841916) + Helitron-2_DR     RC/Helitron            6049   6173 (21239) 3543600  
   352   22.5  0.5 21.4  chr9              10617796 10617987 (45841859) + DNA8-26_DR        DNA                    1457   1615  (2915) 3543601 *
   346   27.7  4.0  7.4  chr9              10617828 10618049 (45841797) C DNA-6-N5B_DR      DNA                  (1516)   2007    1793 3543602 *
   947   12.5  1.2  1.3  chr9              10617897 10618054 (45841792) C hATN-28_DRe       DNA/hAT-Charlie       (196)    209      55 3543603  
   498   20.5 15.9  2.6  chr9              10618074 10618243 (45841603) + DNA-1-6_DR        DNA                       1    192   (433) 3543604  
   789   22.9  1.7  9.3  chr9              10618325 10618613 (45841233) + TDR23             DNA                     163    431   (716) 3543605  
   218    4.0  0.0  0.0  chr9              10618685 10618709 (45841137) + SINE2-1_DR        SINE/tRNA                 1     25   (173) 3543606  
  1941   10.0  2.9  1.2  chr9              10618712 10619131 (45840715) + HATN7_DR          DNA/hAT                   1    588     (7) 3543607  
   465   24.4  2.3  3.1  chr9              10619151 10619281 (45840565) + SINE2-1_DR        SINE/tRNA                58    187    (11) 3543608  
  1078   16.4  0.8  6.5  chr9              10619323 10619582 (45840264) + TDR23             DNA                     227    472   (675) 3543609  
  2214   13.7  3.5  1.6  chr9              10619628 10619998 (45839848) + hAT-N124_DR       DNA/hAT-Ac               87    464   (503) 3543610  
   916   19.8 17.0  1.8  chr9              10619859 10620105 (45839741) C hAT-N57_DR        DNA/hAT-Ac            (680)    606     323 3543611 *
   228   30.1  3.8  1.9  chr9              10620069 10620173 (45839673) C hAT-N128_DR       DNA/hAT-Charlie       (168)    645     539 3543612 *
  2547   14.1 29.7  0.7  chr9              10620195 10620804 (45839042) C DNA2-2_DR         DNA                     (0)    786       1 3543613  
   363   19.1  0.0  0.0  chr9              10620819 10620886 (45838960) + hAT-N124_DR       DNA/hAT-Ac              535    602   (365) 3543614  
   491   16.8  8.7  1.5  chr9              10620895 10621021 (45838825) + hAT-N124_DR       DNA/hAT-Ac              715    850   (117) 3543615  
   347   23.6 13.5  4.6  chr9              10621134 10621333 (45838513) + MuDR-2_DR         DNA/MULE-MuDR         13654  13870 (10063) 3543616 *
   372   19.3  1.0  8.4  chr9              10621236 10621337 (45838509) + TDR23             DNA                     608    702   (445) 3543617  
  1296   18.7  5.3  2.2  chr9              10623453 10623812 (45836034) + TC1DR2            DNA/TcMar-Tc1            69    439   (437) 3543618  
   217   25.0  5.4  0.0  chr9              10623804 10623859 (45835987) + DNA8-23_DR        DNA                    4701   4759  (1980) 3543619 *
  2382   14.2  0.8  0.0  chr9              10623814 10624185 (45835661) + HE1_DR1           SINE/tRNA-V-RTE           5    379    (23) 3543620  
   872   16.5 10.0  5.0  chr9              10624168 10624550 (45835296) + TC1DR2            DNA/TcMar-Tc1           430    822   (320) 3543621 *
   431   20.3  3.4 24.2  chr9              10624700 10624992 (45834854) + HATN1_DR          DNA/hAT                   1    244   (183) 3543622  
  1027   17.8 21.5  4.9  chr9              10625217 10625588 (45834258) + Mariner-N13_DR    DNA/TcMar-Tc1           178    608   (533) 3543623  
   811   18.1  0.7  0.7  chr9              10625607 10625751 (45834095) + Mariner-N13_DR    DNA/TcMar-Tc1           974   1118    (23) 3543624  
  2717    9.6  6.8 21.9  chr9              10625996 10626836 (45833010) C hAT-N177B_DR      DNA/hAT-Tip100          (0)    964     228 3543625  
   631   14.2  3.1  1.5  chr9              10626816 10626836 (45833010) + Nimb-4_DR         LINE/I                  622    644  (9017) 3543626 *
  1561    6.6  1.5  6.8  chr9              10626837 10627097 (45832749) C TDR17             DNA/Sola-1              (0)    248       1 3543627  
   445    5.6  0.0  9.4  chr9              10627098 10627196 (45832650) + EnSpm-N42B_DR     DNA/CMC-EnSpm          1350   1436  (2868) 3543628  
   259   19.1  2.2  2.2  chr9              10627076 10627214 (45832632) C DNA7-N1_DR        DNA/Zisupton         (9122)   1295    1157 3543629 *
  1031    8.4 34.3  3.2  chr9              10627095 10627205 (45832641) + Mariner-N5C_DR    DNA/TcMar              1408   1834  (6082) 3543630  
  1320    9.7  5.6  0.0  chr9              10627206 10627421 (45832425) C hAT-N177B_DR      DNA/hAT-Tip100        (736)    228       1 3543625  
   205   13.2  0.0  2.6  chr9              10627494 10627532 (45832314) + CryptonV-N2_DR    DNA/Crypton-V           254    291 (16347) 3543631  
   266    0.0  0.0  0.0  chr9              10628703 10628740 (45831106) + (CAATT)n          Simple_repeat             5     42     (0) 3543632 *
   302    4.0  0.0  8.0  chr9              10628707 10628760 (45831086) C Rex1-26_DRe       LINE/Rex-Babar          (0)   3390    3341 3543633 *
   541   11.4  0.9  4.7  chr9              10628728 10628837 (45831009) C RTEX-2_DR         LINE/RTE-X             (31)   3229    3124 3543634  
   259   16.9  2.1  8.8  chr9              10628761 10628789 (45831057) + Merlin-1_DR       DNA/Merlin             7293   7362  (3165) 3543635 *
  4289    7.8  3.8  0.8  chr9              10628847 10629478 (45830368) C hAT-N185B_DR      DNA/hAT?              (212)   1144     494 3543636  
  3445   11.0  0.6 26.6  chr9              10629479 10630504 (45829342) C hAT-N22B_DR       DNA/hAT-Ac              (0)    694       1 3543637  
   583   10.8  0.0  4.3  chr9              10630510 10630606 (45829240) C hAT-28N1_DR       DNA/hAT-Charlie      (1016)    296     204 3543638  
  1377    7.4  0.9  3.2  chr9              10630607 10630727 (45829119) C hAT-N185_DR       DNA/hAT?              (731)    228      35 3543636  
   910   13.7  0.0 15.8  chr9              10630725 10630915 (45828931) + Merlin-1_DR       DNA/Merlin             1411   1575  (8952) 3543639 *
   576    8.2 26.3  1.8  chr9              10630889 10630923 (45828923) + Helitron-N3B_DR   RC/Helitron            5114   5283  (1321) 3543640 *
   585   11.1  0.0  3.0  chr9              10630924 10631025 (45828821) C Merlin-1_DR       DNA/Merlin           (8414)   2113    2015 3543641  
  1083   10.4  6.7  0.0  chr9              10631113 10631275 (45828571) + TDR19             DNA/hAT-Charlie         201    374    (31) 3543642  
  2389   13.7 15.4  7.2  chr9              10631276 10631867 (45827979) + Kolobok-4N1_DR    DNA/Kolobok-T2            2    638  (1031) 3543643  
   436   10.1 19.1  0.0  chr9              10631873 10631961 (45827885) + Kolobok-4N1_DR    DNA/Kolobok-T2          790    895   (774) 3543644  
   203   16.3 20.9  0.0  chr9              10631956 10631998 (45827848) + Kolobok-4_DR      DNA/Kolobok-T2         6361   6412   (219) 3543645 *
  1046    9.3  1.3  2.0  chr9              10632014 10632167 (45827679) + Kolobok-4N1_DR    DNA/Kolobok-T2         1505   1657    (12) 3543646  
   771   12.8  3.3  1.9  chr9              10632254 10632405 (45827441) + TE-X-6B_DR        DNA/Crypton-A            47    200   (374) 3543647  
   208   13.8  3.6  7.5  chr9              10632385 10632439 (45827407) C Helitron-2_DR     RC/Helitron         (21995)   5417    5365 3543648 *
   265   11.6  0.0  0.0  chr9              10632397 10632439 (45827407) C EnSpm-N36_DR      DNA/CMC-EnSpm        (1939)   1286    1244 3543649 *
   284   19.1  4.8  0.0  chr9              10632405 10632439 (45827407) + EnSpm-N13_DR      DNA/CMC-EnSpm          5985   6022 (16127) 3543650  
  2333    4.2  0.0  0.0  chr9              10632440 10632723 (45827123) C CryptonV-N7_DR    DNA/Crypton-V           (0)    284       1 3543651  
   251   24.1  0.0  0.0  chr9              10632440 10632453 (45827393) + EnSpm-9_DR        DNA/CMC-EnSpm           720    776  (7844) 3543652 *
   958   15.0  1.0  3.1  chr9              10632584 10632783 (45827063) + hAT-N48C_DR       DNA/hAT-Ac             1560   1755   (544) 3543653  
   300   22.2  3.3  0.0  chr9              10632713 10632802 (45827044) C IS3EU-4_DR        DNA/IS3EU             (850)  14179   14087 3543654 *
   432   11.3  7.2  0.0  chr9              10632726 10632822 (45827024) + EnSpm-7_DR        DNA/CMC-EnSpm          7104   7207  (3827) 3543655  
   244   16.8  0.0  9.5  chr9              10632742 10632833 (45827013) C EnSpm-N36_DR      DNA/CMC-EnSpm        (1947)   1278    1195 3543649 *
   231   13.4  0.0 11.3  chr9              10632791 10632849 (45826997) + TE-X-6B_DR        DNA/Crypton-A           284    336   (238) 3543656 *
   747   13.5  1.6  0.0  chr9              10632862 10632987 (45826859) + TE-X-6B_DR        DNA/Crypton-A           422    549    (25) 3543657  
  3521   15.6 11.2  1.3  chr9              10633830 10634532 (45825314) + TDR13             DNA                       1    772     (0) 3543658  
   206    5.6  0.0  8.3  chr9              10634552 10634590 (45825256) + ENSPM-6_DR        DNA/CMC-EnSpm         19183  19218 (13398) 3543659  
   265   22.0  5.6  9.9  chr9              10635514 10635546 (45824300) + EnSpm-17_DR       DNA/CMC-EnSpm          2675   2702  (6574) 3543660  
   354   17.6 11.4  2.6  chr9              10635547 10635651 (45824195) C ANGEL             DNA/Kolobok             (0)    309     196 3543661  
   203   12.1  0.0  0.0  chr9              10636054 10636086 (45823760) + Kolobok-N10_DR    DNA/Kolobok             253    285   (358) 3543662  
   474    4.9  2.5  0.0  chr9              10636226 10636306 (45823540) + (ATTG)n           Simple_repeat             4     86     (0) 3543663  
  1621    6.9  4.1  1.8  chr9              10636370 10636589 (45823257) + Kolobok-1N1_DR    DNA/Kolobok-T2            1    225  (1198) 3543664 *
  2281    2.5  2.5  0.0  chr9              10636587 10636868 (45822978) C L2-2_DRe          LINE/L2                 (6)   4232    3944 3543665 *
  4069   11.8 11.3  1.0  chr9              10636864 10637597 (45822249) + LOOPERN3B_DR      DNA/Kolobok-T2          209   1017    (32) 3543666  
  8352    2.2  2.7  0.1  chr9              10637600 10638588 (45821258) + Looper-N7_DR      DNA/Kolobok-T2            1   1015     (0) 3543667  
   237   19.8  0.0 19.1  chr9              10638711 10638816 (45821030) + Mariner-N31_DR    DNA/TcMar-Tc1           426    514    (26) 3543668  
   877   12.3 21.7  0.9  chr9              10640288 10640476 (45819370) C Mariner-N32_DR    DNA/TcMar-Tc1           (0)    228       1 3543669  
   777   19.6  6.1  1.8  chr9              10640856 10641068 (45818778) C ANGEL             DNA/Kolobok             (1)    308      87 3543670  
  2452    6.3  5.0  3.8  chr9              10641146 10641507 (45818339) C SINE2-3_DR        SINE/tRNA-V-RTE         (2)    366       1 3543671  
  1804   16.4  5.4  3.4  chr9              10641508 10641545 (45818301) C EnSpm-6N1_DR      DNA/CMC-EnSpm        (2823)   6408    6001 3543672  
   466   15.7  2.4  0.0  chr9              10642519 10642601 (45817245) + hAT-N91_DR        DNA/hAT-Ac                1     85   (270) 3543673 *
   997   11.7  8.9  9.8  chr9              10642594 10642829 (45817017) + DNA-6-N2_DR       DNA                    4469   4702   (354) 3543674  
   216   25.6  4.4  7.0  chr9              10642602 10642673 (45817173) C Zisupton-7_DR     DNA/Zisupton        (12133)   4944    4794 3543675 *
   885   13.2  3.3  0.6  chr9              10642806 10642957 (45816889) C HATN17_DR         DNA/hAT-Tip100       (1047)    500     345 3543676  
   847   12.0 11.2  1.1  chr9              10642813 10642981 (45816865) C ZFERV-2N2-I_DR    LTR/ERV1             (1522)   5925    5740 3543677 *
  2681   10.1  1.8  4.3  chr9              10642834 10643370 (45816476) C DNA6-6_DR         DNA                  (6726)   4555    4193 3543678  
  1992   20.7  2.0 28.2  chr9              10643516 10644638 (45815208) + IS3EU-4_DR        DNA/IS3EU              7757   8649  (6380) 3543679 *
  2925    9.3  3.9  7.7  chr9              10644168 10644703 (45815143) + HATN13_DR         DNA/hAT-Ac              473    989   (130) 3543680  
  2391    4.5  1.6  1.3  chr9              10644703 10645015 (45814831) + HE2_DR            SINE/tRNA-V-RTE          50    363     (0) 3543681 *
  1780   12.5  4.9  7.1  chr9              10644714 10645057 (45814789) + EnSpm-6N1_DR      DNA/CMC-EnSpm          6091   6427  (2809) 3543682 *
   234   17.1  2.1  5.6  chr9              10644976 10645068 (45814778) C hAT-N22_DR        DNA/hAT-Ac            (606)   1132    1043 3543683 *
   487    0.0  0.0  3.5  chr9              10645093 10645152 (45814694) + HATN13_DR         DNA/hAT-Ac             1062   1119     (0) 3543684  
   359   25.2  7.5  2.1  chr9              10647540 10647673 (45812173) + hAT-N94_DR        DNA/hAT-Charlie           7    147   (924) 3543685  
   946   17.5  6.1  7.2  chr9              10647772 10648066 (45811780) + L1-39_DR          LINE/L1                4710   5001    (32) 3543686  
  2416   15.2  3.7  1.1  chr9              10648243 10648701 (45811145) C Copia-11_DR-LTR   LTR/Gypsy?              (0)    471       1 3543687  
  2209   11.6  4.8  3.5  chr9              10649028 10649421 (45810425) + HE1_DR1           SINE/tRNA-V-RTE           1    399     (3) 3543688  
  1806   24.5 13.8  4.3  chr9              10649076 10649423 (45810423) + Helitron-2_DR     RC/Helitron           23048  23458  (3954) 3543689 *
  2269   14.8  2.7  0.3  chr9              10649424 10649797 (45810049) + HE1_DR1           SINE/tRNA-V-RTE           1    383    (19) 3543690  
   659   20.6  1.2  1.2  chr9              10649654 10649815 (45810031) + hAT-N127_DR       DNA/hAT-Charlie        6993   7154  (3162) 3543691 *
  4060    9.7  6.2  2.8  chr9              10651351 10652124 (45807722) C DNA-2-23_DR       DNA/CMC-EnSpm           (0)    800       1 3543692  
   424   13.2  4.3  2.9  chr9              10652428 10652523 (45807323) + ANGEL             DNA/Kolobok             227    309     (0) 3543693  
   339   18.6  4.4  4.4  chr9              10652440 10652523 (45807323) C hAT-N134_DR       DNA/hAT?              (243)    822     739 3543694 *
   597   18.4  0.0  0.0  chr9              10652524 10652621 (45807225) + DNA-TTAA-2_DR     DNA                       1     98   (571) 3543695  
  1110   18.9 20.9  0.8  chr9              10652630 10652960 (45806886) + DNA-TTAA-2_DR     DNA                     251    647    (22) 3543696  
   520   21.4  2.6  0.0  chr9              10652968 10653084 (45806762) + Harbinger-N27_DR  DNA/PIF-Harbinger?        2    121    (99) 3543697  
   248   22.8 11.8  1.0  chr9              10653086 10653178 (45806668) + Harbinger-N27_DR  DNA/PIF-Harbinger?        2    104   (116) 3543698  
   285   26.1  0.0  0.0  chr9              10653182 10653246 (45806600) + Harbinger-N27_DR  DNA/PIF-Harbinger?       31     95   (125) 3543699  
   267   18.4 20.5  2.1  chr9              10653247 10653368 (45806478) + EnSpm-N26B_DR     DNA/CMC-EnSpm            18    161    (60) 3543700  
   500   19.0  4.6  6.0  chr9              10653398 10653548 (45806298) C HE1_DR1           SINE/tRNA-V-RTE       (215)    187      39 3543701  
   442   21.1  7.5  8.0  chr9              10653549 10653592 (45806254) C DNA8-10_DR        DNA/hAT-Ac            (327)   3671    3492 3543702  
   214   24.7  1.4  4.3  chr9              10653750 10653821 (45806025) C EnSpm-N6B_DR      DNA/CMC-EnSpm?       (2592)    658     589 3543703 *
   431   20.0 13.6  0.0  chr9              10653798 10653937 (45805909) C TDR16             DNA/Merlin            (113)    200      42 3543704  
   440   20.4  3.2  5.9  chr9              10653952 10653962 (45805884) + Merlin-2_DR       DNA/Merlin             7258   7342  (6579) 3543705  
   700   15.9  2.9  0.7  chr9              10653963 10654101 (45805745) + ANGEL             DNA/Kolobok             166    307     (2) 3543706  
   502   17.6  3.1  7.8  chr9              10654104 10654263 (45805583) + DNA-2-30_DR       DNA                      64    216   (172) 3543707  
  1052    8.6 29.2  0.4  chr9              10654404 10654612 (45805234) + TE-X-1_DR         DNA                    1147   1415    (63) 3543708  
   451   15.2  2.6  1.7  chr9              10654596 10654709 (45805137) C EnSpm-N14_DR      DNA/CMC-EnSpm         (906)   3674    3560 3543709 *
   355   19.4 10.5  1.8  chr9              10654602 10654753 (45805093) + Gypsy82-LTR_Dr    LTR/Gypsy               650    814   (531) 3543710 *
   701   17.9  0.0  0.0  chr9              10654619 10654774 (45805072) + Zisupton-7_DR     DNA/Zisupton          11400  11555  (5527) 3543711  
   211    4.8  0.0  0.0  chr9              10655478 10655539 (45804307) C Polinton-1N1_DR   DNA/Maverick          (656)  14813   14752 3543712  
   313   19.0  6.0  0.0  chr9              10656546 10656645 (45803201) C EnSpm-N4B_DR      DNA/CMC-EnSpm?         (58)    162      57 3543713  
  1244   10.3  0.0  0.0  chr9              10657048 10657221 (45802625) + SINE3-1a          SINE/5S-Deu-L2           20    193   (377) 3543714  
  2568    5.3  0.0  0.0  chr9              10657222 10657539 (45802307) C DNA13TA1a_DR      DNA/TcMar-Tc1           (0)    318       1 3543715  
   779   10.8  5.0  0.0  chr9              10657543 10657662 (45802184) C HAT1-N1B_DR       DNA/hAT-Ac              (0)    739     614 3543716  
   916   13.7 26.4  0.0  chr9              10657667 10657848 (45801998) C HAT1-N1B_DR       DNA/hAT-Ac            (462)    277      48 3543716  
  2138    9.8 11.1  5.4  chr9              10657849 10658480 (45801366) + hAT-N107_DR       DNA/hAT-Ac              376   1008     (0) 3543717  
   361   13.3  5.0  0.0  chr9              10658481 10658533 (45801313) C HAT1N_DR          DNA/hAT-Ac            (909)     56       1 3543718  
  1292   12.7 21.9  0.3  chr9              10658662 10658899 (45800947) C DNA8-17_DR        DNA/hAT-Tip100        (217)   1596    1308 3543719  
   453   26.4  3.1  7.0  chr9              10658755 10658917 (45800929) C DNA-2-32_DR       DNA/CMC-EnSpm?       (6173)   2609    2453 3543720 *
   288   20.8 22.9  0.6  chr9              10659860 10659999 (45799847) C Kolobok-N16_DR    DNA/Kolobok?            (6)   1236    1066 3543721  
   248   11.8  0.0  0.0  chr9              10660006 10660081 (45799765) + CryptonV-N1_DR    DNA/Crypton-V          5917   5992  (4059) 3543722 *
   419    7.0  0.0  0.0  chr9              10660018 10660132 (45799714) C hAT-30N1_DR       DNA/hAT-Ac            (610)   1423    1309 3543723  
   292   13.5  4.9  1.4  chr9              10660069 10660150 (45799696) + Gypsy-116-LTR_DR  LTR/Gypsy                55    178   (698) 3543724 *
  2389   15.4  4.0  3.1  chr9              10660131 10660634 (45799212) C Kolobok-N16_DR    DNA/Kolobok?          (352)    890     383 3543721  
   586   11.7 11.7  0.0  chr9              10660756 10660858 (45798988) C DNA-AT-2_DR       DNA                     (1)   1440    1326 3543725  
  1910   17.9 13.7  0.0  chr9              10660870 10661271 (45798575) C HarbingerN7_DR    DNA/PIF-Harbinger       (5)    473      17 3543726  
   443   18.4  8.7  0.9  chr9              10661180 10661283 (45798563) C Kolobok-N7_DR     DNA/Kolobok-T2        (576)    600     489 3543727 *
   646   17.7  4.3  9.7  chr9              10661259 10661421 (45798425) C Penelope-1_DR     LINE/Penelope         (559)   3887    3733 3543728 *
  2247   10.7  2.1  8.5  chr9              10661284 10661672 (45798174) C SINE2-4_DR        SINE/tRNA-V-RTE         (0)    371       6 3543729  
   954   17.1  4.3  4.7  chr9              10661488 10661720 (45798126) C DIRS-1F-LTR_DR    LTR/Ngaro             (280)    405     174 3543730 *
   769   18.9  7.0  7.5  chr9              10661691 10661919 (45797927) C Kolobok-N16_DR    DNA/Kolobok?          (963)    279      52 3543721 *
   247   17.7  3.1 13.5  chr9              10663427 10663524 (45796322) C hAT-N93_DR        DNA/hAT-Ac            (118)    391     270 3543731  
  1258   12.7 13.4  0.3  chr9              10663899 10664159 (45795687) + hAT-N142B_DR      DNA/hAT?               1688   1982    (18) 3543732  
   302    9.1  0.0  0.0  chr9              10664171 10664214 (45795632) C Zisupton-6_DR     DNA/Zisupton        (21620)    496     453 3543733  
   810   15.2  1.5 10.4  chr9              10664229 10664426 (45795420) + Zisupton-6_DR     DNA/Zisupton          21747  21928   (188) 3543734  
   383   11.9  5.1  0.0  chr9              10664428 10664441 (45795405) + hAT-N35B_DR       DNA/hAT-Ac              592    608  (1004) 3543735  
  1199   14.0  0.0  0.0  chr9              10664442 10664619 (45795227) + HATN8_DR          DNA/Zisupton              1    178    (77) 3543736  
   363   21.1  2.6 10.2  chr9              10664738 10664778 (45795068) + piggyBac-N13B_DR  DNA/PiggyBac            895   1002   (399) 3543737  
   460   12.0  4.0  0.0  chr9              10664779 10664853 (45794993) + HATN8_DR          DNA/Zisupton            178    255     (0) 3543738  
   377   16.2 29.5  0.0  chr9              10664857 10664961 (45794885) C Zisupton-6_DR     DNA/Zisupton        (21973)    143       8 3543733  
   344   18.1  2.3  5.9  chr9              10665118 10665205 (45794641) + hAT-N142B_DR      DNA/hAT?                702    786  (1214) 3543739 *
  1722   12.8 17.4  0.0  chr9              10665130 10665456 (45794390) C HE1_DR1           SINE/tRNA-V-RTE        (18)    384       1 3543740  
  1144   23.5 10.3  2.4  chr9              10665457 10665513 (45794333) C DNA8-10_DR        DNA/hAT-Ac            (490)   3528    3443 3543741  
   248   20.6  1.5  0.0  chr9              10665456 10665523 (45794323) C Tc1-4_DR          DNA/TcMar-Tc1        (1488)     84      16 3543742 *
  1256   16.5 10.2  3.3  chr9              10665598 10665910 (45793936) + Kolobok-N10C_DR   DNA/Kolobok              11    344     (0) 3543743  
   249    6.6  0.6  1.8  chr9              10665886 10665906 (45793940) + CryptonV-1_DR     DNA/Crypton-V          6794   6836 (11037) 3543744 *
   274    2.3  0.0  0.0  chr9              10665914 10665957 (45793889) + ENSPM-6_DR        DNA/CMC-EnSpm         13315  13358 (19258) 3543745 *
   304    0.0  0.0  0.0  chr9              10665920 10665957 (45793889) C Merlin-1_DR       DNA/Merlin           (2373)   8154    8117 3543746  
   206    7.6  1.5  0.0  chr9              10665958 10665985 (45793861) + hAT-N187_DR       DNA/hAT-Charlie         250    316   (861) 3543747 *
   249    6.6  0.6  1.8  chr9              10665958 10665968 (45793878) + CryptonV-1_DR     DNA/Crypton-V          6837   6863 (11010) 3543744  
   600   21.6 12.3  5.6  chr9              10668210 10668444 (45791402) + HATN1_DR          DNA/hAT                 166    415    (12) 3543748  
   221   21.7  0.0  0.0  chr9              10668540 10668585 (45791261) + Gypsy101-I_DR     LTR/Gypsy              2832   2877  (1428) 3543749  
   430    8.7  0.9  1.9  chr9              10669647 10669751 (45790095) + hAT-N131_DR       DNA/hAT-Ac              160    263  (1801) 3543750  
   352    4.0  0.0  4.0  chr9              10669663 10669767 (45790079) C Ginger1-N1_DR     DNA/Ginger-1         (1920)    738     638 3543751 *
   514    2.5  0.0 15.8  chr9              10669675 10669769 (45790077) C Helitron-2_DR     RC/Helitron         (21095)   6317    6236 3543752  
   394    8.0  0.0  1.8  chr9              10669679 10669792 (45790054) C Dada-U6_DR        DNA/Dada             (1771)   7192    7081 3543753 *
   230    6.7  0.8 25.0  chr9              10669695 10669813 (45790033) + EnSpm-N36_DR      DNA/CMC-EnSpm          2611   2706   (519) 3543754 *
   201   19.3  2.7  9.3  chr9              10669770 10669857 (45789989) + L1-53_DR          LINE/L1                1649   1820  (4626) 3543755 *
   273   18.7  4.0  0.0  chr9              10670038 10670112 (45789734) C TDR16             DNA/Merlin            (215)     98      21 3543756  
   221   11.8  0.0  0.0  chr9              10670244 10670311 (45789535) C Mariner-N5_DR     DNA/TcMar            (8549)    420     353 3543757 *
   320   10.2  0.0  0.0  chr9              10670256 10670343 (45789503) + (TTTA)n           Simple_repeat             1     88     (0) 3543758  
   254   12.4  0.0  2.5  chr9              10670276 10670358 (45789488) + L1-119_DR         LINE/L1                1133   1213  (4064) 3543759 *
   771   19.6 20.6  3.2  chr9              10670377 10670894 (45788952) C DNA-5-8C_DR       DNA/hAT-hAT5          (193)    498       2 3543760  
   203   21.1  1.9  0.0  chr9              10670899 10670950 (45788896) + Merlin-N3_DR      DNA/Merlin               54    106   (149) 3543761  
   775   13.4  2.8 16.3  chr9              10670952 10671201 (45788645) C EnSpm-N26B_DR     DNA/CMC-EnSpm           (0)    221       1 3543762  
   220   26.1  5.5  1.8  chr9              10671202 10671228 (45788618) + EnSpm-N26B_DR     DNA/CMC-EnSpm           177    207    (14) 3543763 *
   499   19.4  0.0  0.0  chr9              10671202 10671309 (45788537) + Merlin-N3_DR      DNA/Merlin              148    255     (0) 3543764  
   269   17.3  1.3  1.3  chr9              10671629 10671704 (45788142) + Gypsy98-LTR_Dr    LTR/Gypsy               152    227  (1557) 3543765  
   262   11.9  0.0  1.2  chr9              10671646 10671730 (45788116) C hAT-30N1_DR       DNA/hAT-Ac            (587)   1446    1363 3543766 *
   263    7.9  0.0  0.0  chr9              10671663 10671738 (45788108) + hAT-N159_DR       DNA/hAT-Ac             1563   1638   (184) 3543767  
   425   10.4  0.0  0.0  chr9              10672032 10672098 (45787748) + piggyBac-N4_DR    DNA/PiggyBac            988   1054   (269) 3543768  
   328   29.4  0.0  7.7  chr9              10674216 10674355 (45785491) + Kolobok-N10_DR    DNA/Kolobok              11    140   (503) 3543769  
  4502    2.8  0.0  0.0  chr9              10674414 10674944 (45784902) C Rex1-6_DR         LINE/Rex-Babar          (3)   3261    2731 3543770  
  1534   13.6  6.0  0.4  chr9              10675031 10675295 (45784551) C L2-5_DRe          LINE/L2                 (4)   2223    1944 3543771  
   738   15.3  2.7  4.0  chr9              10675376 10675525 (45784321) C hAT-N127_DR       DNA/hAT-Charlie      (3168)   7148    7001 3543772 *
  2429   10.2  0.8 40.5  chr9              10675393 10675922 (45783924) C SINE2-4_DR        SINE/tRNA-V-RTE        (22)    380       1 3543773  
  2414   20.8  1.7 23.1  chr9              10675923 10676580 (45783266) + Merlin-1_DR       DNA/Merlin             8563   9044  (1483) 3543774  
   369   20.0 11.8  1.4  chr9              10676666 10676792 (45783054) C HATN8_DR          DNA/Zisupton            (1)    254     115 3543775  
  3655   11.9  9.5  1.3  chr9              10676851 10677542 (45782304) C LOOPERN6B_DR      DNA/Kolobok-T2?         (4)    792      45 3543776  
   879    6.3  0.8  2.3  chr9              10677552 10677682 (45782164) + TDR17             DNA/Sola-1              119    247     (1) 3543777  
   220   15.8  2.6  0.0  chr9              10677767 10677804 (45782042) C piggyBac-N13B_DR  DNA/PiggyBac          (397)   1004     966 3543778  
   354   24.3 16.4  0.8  chr9              10677812 10677927 (45781919) C HATN8_DR          DNA/Zisupton          (105)    150      17 3543779  
   232   26.9  0.0  6.1  chr9              10677927 10678013 (45781833) C DNA-6-N9_DR       DNA                   (654)    505     424 3543780 *
   409   19.3  0.0 13.8  chr9              10678069 10678200 (45781646) C Kolobok-N10_DR    DNA/Kolobok           (506)    137      22 3543781  
   238   12.5  8.9  0.0  chr9              10679176 10679231 (45780615) + DNA-2-30_DR       DNA                      14     74   (314) 3543782  
   238   21.6 10.1  2.6  chr9              10679187 10679295 (45780551) C DNA-2-30B_DR      DNA                    (31)    382     266 3543783  
   794   13.8  3.2  3.2  chr9              10679337 10679493 (45780353) + DNA11TA1_DR       DNA/CMC-EnSpm            14    170    (33) 3543784  
  2478   10.5  1.5  2.2  chr9              10679687 10680095 (45779751) + DNA-TA-1_DR       DNA/CMC-EnSpm             2    407   (405) 3543785 *
  2962    9.0  4.2  0.0  chr9              10680089 10680522 (45779324) + DNA-TA-1_DR       DNA/CMC-EnSpm           151    602   (210) 3543786  
   262   17.0 18.7  2.9  chr9              10680524 10680614 (45779232) + DNA-TA-1_DR       DNA/CMC-EnSpm           708    812     (0) 3543787  
   484    5.1 13.1  7.3  chr9              10680724 10680891 (45778955) + hAT-N107_DR       DNA/hAT-Ac              393    569   (439) 3543788 *
   620    5.8  7.7  0.0  chr9              10680762 10680783 (45779063) + EnSpm-N2_DR       DNA/CMC-EnSpm          2880   2928  (1087) 3543789  
   638    8.3  3.7  0.0  chr9              10680784 10680891 (45778955) + ERV1-7_DR-I       LTR/ERV1               1673   1784  (4919) 3543790  
   284    3.1  0.0 34.9  chr9              10680808 10680827 (45779019) C DNA6-6_DR         DNA                  (3418)   7863    7797 3543791 *
   391   10.2  0.0 15.8  chr9              10680828 10680944 (45778902) C CryptonV-3_DR     DNA/Crypton-V       (15192)   8261    8161 3543792 *
   620    5.8  7.7  0.0  chr9              10680892 10680928 (45778918) + EnSpm-N2_DR       DNA/CMC-EnSpm          2929   3020   (995) 3543789  
   283   11.5  1.1 21.6  chr9              10680929 10681017 (45778829) C EnSpm-N27B_DR     DNA/CMC-EnSpm           (0)    173     100 3543793  
   549   17.3  0.7  8.5  chr9              10681545 10681696 (45778150) + DNA7-N2_DR        DNA/hAT-hAT6            872   1012  (1002) 3543794 *
   574   18.5 15.8  2.4  chr9              10681618 10681839 (45778007) C hAT-N176_DR       DNA/hAT-Tip100        (216)    414     164 3543795  
  1278   21.1  3.9  0.0  chr9              10681856 10682135 (45777711) C Merlin-1_DR       DNA/Merlin           (1552)   8975    8685 3543796 *
  1668   14.4  0.0  0.8  chr9              10681886 10682143 (45777703) C SINE2-3_DR        SINE/tRNA-V-RTE       (112)    256       1 3543797  
   375   17.4  4.7  0.0  chr9              10682144 10682169 (45777677) C DNA8-9_DR         DNA/hAT-Ac            (639)    812     783 3543798  
  2010    7.8  8.4  0.3  chr9              10683231 10683538 (45776308) C EnSpm-N6_DR       DNA/CMC-EnSpm?          (0)    346      14 3543799  
   422    0.6  1.2  0.0  chr9              10683959 10684121 (45775725) + (GAAA)n           Simple_repeat             2    166     (0) 3543800  
  2121   12.4  6.0  0.0  chr9              10684601 10684931 (45774915) C SINE2-3B_DR       SINE/tRNA-V             (0)    351       1 3543801  
   903   19.4 10.5  3.2  chr9              10684932 10684991 (45774855) + DNA9-3_DR         DNA/MULE-MuDR?         1661   1739  (9640) 3543802  
   560   14.7  6.4  2.8  chr9              10685710 10685849 (45773997) + TDR6              DNA                       3    147   (103) 3543803 *
   867   23.4  8.3  8.0  chr9              10685803 10685855 (45773991) C DNA8-10_DR        DNA/hAT-Ac           (1785)   2233    1885 3543804  
  1524   13.9 14.9  0.0  chr9              10685856 10686150 (45773696) C HE1_DR1           SINE/tRNA-V-RTE        (52)    350      12 3543805  
   364   17.6  0.0  0.2  chr9              10686157 10686228 (45773618) + HATN3_DR          DNA/hAT-Tip100           13     83  (4397) 3543806  
  4095    6.8  3.9  1.0  chr9              10686234 10686831 (45773015) C DNA-4-5_DR        DNA                     (0)    927     313 3543807  
  2807    3.8  0.0  0.9  chr9              10686832 10687179 (45772667) + ERVN1-LTR_DR      LTR                       1    345     (0) 3543808  
  5146    1.2  2.1  0.8  chr9              10687180 10687830 (45772016) + ERVN1-I_DR        LTR                       1    660     (0) 3543808  
  2656    5.0  1.2  0.9  chr9              10687831 10688174 (45771672) + ERVN1-LTR_DR      LTR                       1    345     (0) 3543808  
  2073    9.6  0.6  5.7  chr9              10688175 10688507 (45771339) C DNA-4-5_DR        DNA                   (610)    317       1 3543807  
   879   16.2 21.1  1.3  chr9              10688508 10688827 (45771019) + HATN3B_DR         DNA/hAT-Tip100           81    555  (3925) 3543809  
   855   20.3  1.9  2.8  chr9              10688975 10689001 (45770845) + DNA6-6_DR         DNA                    4369   4525  (6756) 3543810  
   898   16.7  0.0  1.2  chr9              10689002 10689165 (45770681) + hAT-N127_DR       DNA/hAT-Charlie        6975   7136  (3180) 3543811 *
   979   13.2  2.0  0.0  chr9              10689029 10689180 (45770666) + hAT-N137_DR       DNA/hAT-Ac             2571   2725   (846) 3543812 *
  1341   13.4  8.0  7.1  chr9              10689155 10689835 (45770011) + HATN3B_DR         DNA/hAT-Tip100          685    874   (105) 3543813  
   263   25.4  7.3  2.6  chr9              10689848 10689860 (45769986) + DNA-8-24_DR       DNA/hAT-Tip100          607    715  (1063) 3543814  
   421   16.5 12.1  0.0  chr9              10689861 10689951 (45769895) + TDR6              DNA                     147    248     (2) 3543815  
   532    1.6  0.0  0.0  chr9              10690012 10690074 (45769772) + DNA2-16_DR        DNA                    4853   4915 (13136) 3543816  
  1819    1.9  0.0  0.0  chr9              10690085 10690293 (45769553) + DNA2-16_DR        DNA                    5209   5417 (12634) 3543817  
   409   23.9  0.0  4.4  chr9              10690343 10690460 (45769386) + DNA6-6_DR         DNA                    6844   6956  (4325) 3543818 *
   446   19.6  0.0  4.1  chr9              10690360 10690460 (45769386) + hAT-N167B_DR      DNA/hAT-Charlie        1277   1373   (200) 3543819  
   336   18.8  2.0  7.5  chr9              10690382 10690479 (45769367) C hAT-N47B_DR       DNA/hAT-Tip100        (264)    724     632 3543820 *
   225   17.8 16.0  2.4  chr9              10690413 10690487 (45769359) + EnSpm-N59_DR      DNA/CMC-EnSpm?         2369   2453  (1216) 3543821 *
   466   15.2  6.5  3.8  chr9              10690461 10690486 (45769360) C SINE2-4_DR        SINE/tRNA-V-RTE        (20)    374     228 3543822  
   262    2.9  0.0  0.0  chr9              10690464 10690498 (45769348) C hAT-N142_DR       DNA/hAT?              (252)   1184    1150 3543823 *
   238    9.3  2.3  0.0  chr9              10690465 10690507 (45769339) + DNA9TA1_DR        DNA/CMC-EnSpm           986   1029  (2304) 3543824 *
   234   13.4  0.0  3.0  chr9              10690497 10690543 (45769303) C hAT-N157_DR       DNA/hAT-Ac           (1048)    509     472 3543825 *
  1657   12.0  0.4  0.0  chr9              10690550 10690790 (45769056) + HARBINGERN2B_DR   DNA/PIF-Harbinger       558    799     (0) 3543826  
   686   18.3  5.9  9.1  chr9              10690762 10690788 (45769058) C IS3EU-4_DR        DNA/IS3EU            (2365)  12664   12472 3543827 *
  1082   13.4  5.2  0.0  chr9              10690789 10690960 (45768886) C TDR17B            DNA/Sola-1            (961)    585     405 3543828  
   842   19.9  2.6  1.6  chr9              10690792 10690980 (45768866) C EnSpm-N11_DR      DNA/CMC-EnSpm        (1868)   3485    3295 3543829 *
   295   15.8  3.5  0.0  chr9              10691548 10691604 (45768242) C ERV1-7_DR-I       LTR/ERV1             (4620)   2083    2025 3543830 *
   337   26.3 10.9  1.8  chr9              10691555 10692037 (45767809) C Polinton-4_DR     DNA/Maverick         (7591)  12696   12319 3543831 *
  1238    1.4  0.0 10.3  chr9              10691556 10691904 (45767942) + (TCTA)n           Simple_repeat             1    535     (0) 3543832  
   222   24.0  5.7  0.8  chr9              10691905 10692152 (45767694) C HAT1_DR           DNA/hAT-Ac           (2645)    647     388 3543833  
   330   18.8  2.7  7.1  chr9              10692158 10692271 (45767575) + DNA-N15_DR        DNA                      19     86   (319) 3543834 *
   342   25.8  7.5  3.1  chr9              10692219 10692406 (45767440) C DNA-5-8_DR        DNA/hAT-hAT5          (637)    843     648 3543835 *
  1098   15.9  5.5  6.1  chr9              10692275 10692602 (45767244) + DNA-N15_DR        DNA                      79    404     (1) 3543836  
   248   19.5  8.9  3.2  chr9              10694927 10695016 (45764830) C LOOPERN2_DR       DNA/Kolobok-T2        (426)    949     855 3543837 *
   256   13.5  4.9  1.2  chr9              10694965 10695045 (45764801) C DNA6-6_DR         DNA                  (1268)  10013    9912 3543838  
  1964   13.2  0.3  1.6  chr9              10697938 10698246 (45761600) C Mariner-N26_DRe   DNA/TcMar-ISRm11        (0)    933     629 3543839  
  4173   12.2 10.4  0.5  chr9              10698259 10699001 (45760845) + HarbingerN5_DR    DNA/PIF-Harbinger         4    819    (42) 3543840  
   483    9.9 12.1  0.0  chr9              10699013 10699103 (45760743) + Rex1-60_DR        LINE/Rex-Babar          871    972     (0) 3543841  
   360   13.4  3.0  0.0  chr9              10699102 10699168 (45760678) C Mariner-N26_DRe   DNA/TcMar-ISRm11      (860)     73       5 3543842 *
   265   15.5  1.4  1.4  chr9              10699938 10700009 (45759837) C Zisupton-6_DR     DNA/Zisupton        (20944)   1172    1101 3543843  
   244   20.9  2.3  1.1  chr9              10700010 10700024 (45759822) + hAT-N70_DR        DNA/hAT?                567    654   (671) 3543844  
   215   25.7  2.8  0.7  chr9              10700060 10700080 (45759766) C HATN16_DR         DNA/hAT-Charlie        (75)    869     837 3543845  
   225   20.0  3.6  0.0  chr9              10700081 10700135 (45759711) C Polinton-4_DR     DNA/Maverick         (7821)  12466   12410 3543846 *
   865    4.0  8.7  0.0  chr9              10700088 10700213 (45759633) C Ginger1-N1_DR     DNA/Ginger-1          (284)   2374    2238 3543847  
   215   25.7  2.8  0.7  chr9              10700136 10700204 (45759642) C HATN16_DR         DNA/hAT-Charlie        (75)    836     722 3543845 *
  1902    8.3 24.8  1.3  chr9              10700208 10700646 (45759200) C TDR7              DNA                     (0)    541       1 3543848  
   475    9.6  2.7  0.0  chr9              10701813 10701885 (45757961) C EnSpm-N26B_DR     DNA/CMC-EnSpm           (0)    221     147 3543849  
   243   14.6  0.0  0.0  chr9              10702746 10702786 (45757060) + hAT-N88_DR        DNA/hAT-Ac              307    347   (235) 3543850 *
   997   16.7 16.5  6.5  chr9              10702779 10703118 (45756728) + DNA2-10_DR        DNA                    2108   2479  (1042) 3543851  
   864   21.0  3.2  5.4  chr9              10703118 10703364 (45756482) + hAT-N88_DR        DNA/hAT-Ac              337    578     (4) 3543852 *
  5348    6.8  2.5  0.4  chr9              10704113 10704836 (45755010) C DNA-5-1_DR        DNA/hAT?                (0)    739       1 3543853  
   200   23.5  0.0  2.0  chr9              10704798 10704849 (45754997) + DNA-5-8F_DR       DNA/hAT-hAT5            358    408    (62) 3543854 *
   313   11.7  1.3 10.0  chr9              10705164 10705239 (45754607) + LOOPERN3B_DR      DNA/Kolobok-T2          578    647   (402) 3543855  
   354   13.9 13.7  8.1  chr9              10705674 10705790 (45754056) + ASAT_CY           Satellite                53    175    (87) 3543856  
   452   10.0  0.0  0.0  chr9              10705818 10705927 (45753919) + (TATAA)n          Simple_repeat             2    111     (0) 3543857  
  2393   11.7  2.5  0.8  chr9              10706406 10706767 (45753079) + TDR17B            DNA/Sola-1              402    769   (777) 3543858  
  2033   15.6  5.7  4.1  chr9              10706407 10706813 (45753033) + EnSpm-15_DR       DNA/CMC-EnSpm          8993   9405  (2049) 3543859 *
   986   19.4  6.0  7.9  chr9              10707523 10707920 (45751926) C DNA-2-30B_DR      DNA                     (0)    413      23 3543860  
   461   26.6  6.5  1.7  chr9              10708231 10708398 (45751448) + Harbinger-N27_DR  DNA/PIF-Harbinger?       30    205    (15) 3543861  
  1636   13.5  3.3  1.6  chr9              10710353 10710653 (45749193) + Gypsy-169-LTR_DR  LTR/Gypsy                 1    306     (0) 3543862  
  1537   13.3  9.6  0.3  chr9              10710704 10711005 (45748841) + CR1-25_DR         LINE/L2                2414   2743   (362) 3543863  
   879   20.4  5.7 14.7  chr9              10711000 10711383 (45748463) + IS3EU-4_DR        DNA/IS3EU             11200  11553  (3476) 3543864 *
   684   14.8  1.4  4.4  chr9              10711620 10711760 (45748086) + CR1-25_DR         LINE/L2                2958   3094    (11) 3543863  
  1027   14.4  4.5  1.1  chr9              10712189 10712364 (45747482) + TDR8B             DNA/hAT-Ac                1    182   (781) 3543865  
  3283    8.6  3.6  2.1  chr9              10713393 10713917 (45745929) C hAT-N69_DR        DNA/hAT-Ac            (274)    999     467 3543866  
   258   20.0  5.1 12.5  chr9              10713887 10713917 (45745929) C hAT-27N1_DR       DNA/hAT-Ac            (183)    548     527 3543867 *
  2331    6.7  0.0  0.0  chr9              10713918 10714230 (45745616) + TDR16             DNA/Merlin                1    313     (0) 3543868  
  2125    9.7  6.2  2.6  chr9              10714231 10714570 (45745276) C hAT-N69_DR        DNA/hAT-Ac            (799)    474     123 3543866  
  3094   13.0  5.8 16.7  chr9              10714593 10715357 (45744489) + DNA14-5-1_DR      DNA                       1    693     (0) 3543869  
   715   12.8  7.7  0.0  chr9              10715367 10715483 (45744363) C hAT-N69_DR        DNA/hAT-Ac           (1147)    126       1 3543866  
  2712   13.2 10.1  2.6  chr9              10715497 10716039 (45743807) C HATN10B_DR        DNA/hAT-Ac             (16)    592      10 3543870  
   243   30.6  4.7  0.7  chr9              10715913 10716060 (45743786) C DNA2-10_DR        DNA                  (1266)   2255    2102 3543871 *
   380    6.5  1.6  1.6  chr9              10717444 10717506 (45742340) + hAT-N137_DR       DNA/hAT-Ac             2653   2715   (856) 3543872  
   223   19.6 13.5  2.9  chr9              10717446 10717571 (45742275) + ZFERV-2N2-I_DR    LTR/ERV1               5853   5991  (1456) 3543873 *
   359    9.2 14.5  0.0  chr9              10717507 10717519 (45742327) C hAT-N167B_DR      DNA/hAT-Charlie       (277)   1296    1210 3543874  
   292   14.8  5.4  4.3  chr9              10717520 10717535 (45742311) + HATN17_DR         DNA/hAT-Tip100          425    517  (1030) 3543875  
   252   24.7 10.6  8.7  chr9              10717588 10717682 (45742164) + DNA9-5_DR         DNA                    4146   4312   (615) 3543876  
   333   20.0 12.4  1.9  chr9              10717683 10717779 (45742067) + ASAT_CY           Satellite                29    135   (127) 3543877  
   252   24.7 10.6  8.7  chr9              10717780 10717813 (45742033) + DNA9-5_DR         DNA                    4313   4375   (552) 3543876  
   241   14.5  1.7  0.0  chr9              10718688 10718698 (45741148) C DNA-1-7_DR        DNA/PIF-Harbinger     (656)    782     720 3543878  
   400    7.1  0.0  0.0  chr9              10718699 10718797 (45741049) + (TTA)n            Simple_repeat             1     99     (0) 3543879  
   205   10.0  0.0 12.8  chr9              10718767 10718881 (45740965) + Mariner-N31_DR    DNA/TcMar-Tc1           188    289   (251) 3543880 *
   315   12.1  3.0  0.7  chr9              10718783 10718795 (45741051) + DNA-1-7_DR        DNA/PIF-Harbinger       664    692   (746) 3543881  
   357    3.9  0.0  0.0  chr9              10718796 10718872 (45740974) + (TAA)n            Simple_repeat             1     77     (0) 3543882  
   315   12.1  3.0  0.7  chr9              10718873 10718915 (45740931) + DNA-1-7_DR        DNA/PIF-Harbinger       693    799   (639) 3543881  
  2329    8.7  3.8  0.8  chr9              10719167 10719512 (45740334) C L2-5_DRe          LINE/L2                 (4)   2223    1868 3543883  
   718   16.2 27.2  0.4  chr9              10720359 10720575 (45739271) C Kolobok-N5_DR     DNA/Kolobok-T2?         (0)    485     211 3543884  
   499   21.9  1.2  1.2  chr9              10721245 10721410 (45738436) C EnSpm-N13_DR      DNA/CMC-EnSpm       (14062)   8087    7922 3543885 *
   644   19.1  3.2  0.0  chr9              10721265 10721421 (45738425) + hAT-N198_DR       DNA/hAT-Charlie         824    985   (414) 3543886  
   624   14.0  3.8  0.6  chr9              10721631 10721788 (45738058) + LINEX-2_DR        Retroposon              317    479    (65) 3543887  
   530   20.7  0.0  2.5  chr9              10721799 10721922 (45737924) + hAT-N21B_DR       DNA/hAT-Ac              868    988   (313) 3543888  
   247    6.1  0.0  0.0  chr9              10721945 10721977 (45737869) + DNAX-25B_DR       DNA/Zisupton           2204   2236  (1302) 3543889  
   323   24.8  0.0  5.9  chr9              10722018 10722107 (45737739) + EnSpm-N10_DR      DNA/CMC-EnSpm          5982   6066  (3242) 3543890 *
   682   13.5 28.2  0.5  chr9              10722040 10722195 (45737651) C TDR19C            DNA/hAT-Charlie       (197)    199       1 3543891  
   343   23.9  0.0  0.0  chr9              10722142 10722212 (45737634) C EnSpm-N10_DR      DNA/CMC-EnSpm        (3251)   6057    5987 3543892 *
   232   18.8  4.3  0.0  chr9              10722410 10722478 (45737368) C hAT-N178B_DR      DNA/hAT-Ac           (1666)    217     146 3543893 *
  1137   11.8  0.5  1.9  chr9              10722477 10722684 (45737162) + LINEX-2_DR        Retroposon              322    526    (18) 3543894  
   269   23.2  1.4  0.0  chr9              10723321 10723345 (45736501) + EnSpm-17_DR       DNA/CMC-EnSpm          2683   2708  (6568) 3543895  
   312   17.5  1.8  0.0  chr9              10723346 10723402 (45736444) C Kolobok-N10B_DR   DNA/Kolobok             (2)    269     212 3543896  
   205    7.4  0.0  0.0  chr9              10723557 10723583 (45736263) + EnSpm-2_DR        DNA/CMC-EnSpm          5706   5732  (2256) 3543897  
   200   14.3  0.0  2.4  chr9              10723697 10723739 (45736107) C DNA9-3_DR         DNA/MULE-MuDR?      (10803)    576     535 3543898 *
  6093   12.5  3.5  2.5  chr9              10723708 10724718 (45735128) C L2-1_DR           LINE/L2                 (0)   4985    3966 3543899  
   973   18.4  6.6  6.0  chr9              10724722 10725085 (45734761) C DNAX-16_DR        DNA                    (57)    366       1 3543900  
   638   18.2  8.0  1.9  chr9              10725354 10725504 (45734342) + SINE_DR1          SINE                     53    212    (46) 3543901  
  6485    2.7  3.5  0.0  chr9              10725505 10726279 (45733567) + DNA25TWA2_DR      DNA                       1    802     (0) 3543902  
   202   10.0  0.0  0.0  chr9              10726255 10726284 (45733562) + EnSpm-N10_DR      DNA/CMC-EnSpm          4108   4137  (5171) 3543903 *
   338   16.7  0.0  0.0  chr9              10726265 10726324 (45733522) C DNA6-1B_DR        DNA/hAT-hAT5          (655)    181     122 3543904 *
   359    4.5  0.0  0.0  chr9              10726280 10726323 (45733523) + SINE_DR1          SINE                    210    253     (5) 3543905  
   271   15.6  0.0  6.9  chr9              10726324 10726341 (45733505) C EnSpm-N49B_DR     DNA/CMC-EnSpm         (987)   1563    1506 3543906  
   257   19.0  3.1  1.5  chr9              10727339 10727402 (45732444) + hAT-N127_DR       DNA/hAT-Charlie        6868   6932  (3384) 3543907 *
   436   20.5  4.2  2.5  chr9              10727347 10727466 (45732380) + ANGEL             DNA/Kolobok             188    309     (0) 3543908  
   216   23.4  1.9  8.9  chr9              10727375 10727482 (45732364) C EnSpm-15_DR       DNA/CMC-EnSpm        (1796)   9658    9558 3543909 *
  2487    8.2  7.4  0.5  chr9              10727817 10728223 (45731623) + piggyBac-N3_DR    DNA/PiggyBac              1    435     (3) 3543910  
   264   21.7  4.3  0.0  chr9              10728827 10728895 (45730951) + Kolobok-N10_DR    DNA/Kolobok               6     77   (566) 3543911  
  2431    7.5  6.7  0.3  chr9              10729565 10729910 (45729936) C SINE2-3_DR        SINE/tRNA-V-RTE         (0)    368       1 3543912  
  1513   18.5  6.8  9.2  chr9              10729911 10729940 (45729906) + EnSpm-15_DR       DNA/CMC-EnSpm           974   1315 (10139) 3543913  
  1427   12.2  2.5  0.8  chr9              10729941 10730180 (45729666) C Merlin-N3_DR      DNA/Merlin              (0)    255      12 3543914  
   947   21.3  0.0  0.0  chr9              10730281 10730758 (45729088) C Zisupton-6_DR     DNA/Zisupton        (13224)   8892    8415 3543915 *
  1176    0.0  0.2  0.9  chr9              10730285 10730759 (45729087) C EnSpm-N42_DR      DNA/CMC-EnSpm         (436)    816     545 3543916  
   358    6.4  1.1  2.3  chr9              10730604 10730778 (45729068) + DNA-8-29_DR       DNA/hAT-Tip100          796    968    (52) 3543917 *
   583    1.4  0.0  1.4  chr9              10730631 10730778 (45729068) + DNA-2-32_DR       DNA/CMC-EnSpm?         5490   5635  (3147) 3543918  
   456   12.1  0.6  2.3  chr9              10730779 10730806 (45729040) C hAT-N145_DR       DNA/hAT-Ac            (171)   1419    1247 3543919  
   825   18.0  8.8  1.7  chr9              10732207 10732421 (45727425) + DNA2-10_DR        DNA                    2115   2344  (1177) 3543920  
   427   11.7  7.7  0.5  chr9              10732395 10732575 (45727271) C hAT-N39_DR        DNA/hAT-Tip100        (156)   1438    1245 3543921 *
   654    9.0  0.6  0.0  chr9              10732418 10732595 (45727251) C EnSpm-N2_DR       DNA/CMC-EnSpm         (914)   3101    2923 3543922  
   627   15.9 35.1  2.1  chr9              10732422 10732457 (45727389) + HATN10_DR         DNA/hAT-Ac                1    332   (123) 3543923 *
  3083   24.2  0.8  0.6  chr9              10732452 10733439 (45726407) C Zisupton-6_DR     DNA/Zisupton        (12735)   9381    8392 3543924  
  1134    4.8  0.1  1.5  chr9              10733112 10733340 (45726506) C EnSpm-N42_DR      DNA/CMC-EnSpm         (437)    815     546 3543925 *
   579    1.4  0.0  1.4  chr9              10733341 10733487 (45726359) + DNA-2-32_DR       DNA/CMC-EnSpm?         5490   5634  (3148) 3543926  
   418   10.6  0.7  2.0  chr9              10733355 10733508 (45726338) + hAT-N39_DR        DNA/hAT-Tip100         1245   1396   (198) 3543927 *
   849   11.1  0.0  0.0  chr9              10733472 10733597 (45726249) + HATN10_DR         DNA/hAT-Ac              330    455     (0) 3543928  
   691   19.4  2.7  4.4  chr9              10733599 10733781 (45726065) + ANGEL             DNA/Kolobok              29    208   (101) 3543929  
   255   19.2  0.0  4.3  chr9              10734178 10734226 (45725620) + Zator-N1_DR       DNA/Zator?                1     47   (508) 3543930  
   215   11.9  0.0  2.4  chr9              10734355 10734397 (45725449) C DNA-TA-4_DR       DNA/TcMar            (7198)   2597    2556 3543931 *
  3771    2.7  0.0  2.7  chr9              10734367 10734822 (45725024) C L2-1_DR           LINE/L2                 (0)   4985    4542 3543932  
   700   11.2  0.0  0.0  chr9              10736208 10736305 (45723541) C HATN10_DR         DNA/hAT                 (0)    455     358 3543933  
  2274   11.6  9.2  3.4  chr9              10736312 10736809 (45723037) + Mariner-N31_DR    DNA/TcMar-Tc1            15    540     (0) 3543934  
   411    5.0  0.0  6.7  chr9              10736810 10736873 (45722973) C HATN10_DR         DNA/hAT                (89)    366     307 3543933  
   603    8.2  4.7  0.0  chr9              10736877 10736961 (45722885) + HarbingerN6_DR    DNA/PIF-Harbinger         4     92   (301) 3543935  
   564    9.5 17.1  0.0  chr9              10736962 10737066 (45722780) + HarbingerN6_DR    DNA/PIF-Harbinger       271    393     (0) 3543936  
  1161   13.1 13.8  2.0  chr9              10737067 10737340 (45722506) + Harbinger-N31_DR  DNA/PIF-Harbinger        75    394   (291) 3543937  
  9885    5.7  3.8  1.2  chr9              10737341 10738701 (45721145) C hAT-N198_DR       DNA/hAT-Charlie         (0)   1399       4 3543938  
  2008   12.4  0.0  0.0  chr9              10738705 10739002 (45720844) + Harbinger-N31_DR  DNA/PIF-Harbinger       388    685     (0) 3543939  
   423    2.1  0.0  0.0  chr9              10739010 10739057 (45720789) C HATN10_DR         DNA/hAT               (407)     48       1 3543933  
   207   22.4  0.0  7.4  chr9              10739601 10739658 (45720188) + Gypsy-216_DR-I    LTR/Gypsy              1933   1986  (2997) 3543940  
  7520    3.7  3.7  0.9  chr9              10740197 10741152 (45718694) + hAT-N30_DR        DNA/hAT-Ac                1    982     (0) 3543941  
   373   16.9  0.0  0.7  chr9              10741734 10741810 (45718036) + HATN13_DR         DNA/hAT-Ac              229    302   (633) 3543942  
   267   24.8  0.0  7.4  chr9              10741736 10741822 (45718024) C hAT-N41B_DR       DNA/hAT-Ac            (431)   1161    1081 3543943 *
  1768   10.6  7.5  7.2  chr9              10741821 10742296 (45717550) + HATN13_DR         DNA/hAT-Ac              416   1119     (0) 3543944  
  2716   13.5  2.6  5.6  chr9              10742971 10743021 (45716825) + Helitron-N3B_DR   RC/Helitron            5097   5472  (1132) 3543945  
  3489    7.4  2.2  1.3  chr9              10743022 10743554 (45716292) + Mariner-N38_DR    DNA/TcMar-Tc1             4    541     (6) 3543946  
   323   31.5  2.1  0.0  chr9              10743483 10743625 (45716221) C ENSPM-6_DR        DNA/CMC-EnSpm       (18521)  14095   13950 3543947 *
   459   15.4  2.9  0.9  chr9              10743539 10743643 (45716203) + MOSAT_DR          Satellite              1093   1199   (888) 3543948 *
  2716   13.5  2.6  5.6  chr9              10743555 10743581 (45716265) + Helitron-N3B_DR   RC/Helitron            5473   5690   (914) 3543945  
   947    8.2  0.0  0.0  chr9              10743557 10743715 (45716131) + (TCTG)n           Simple_repeat             2    160     (0) 3543949 *
   206   24.7  1.4  0.0  chr9              10743673 10743745 (45716101) + DNA-8-4_DR        DNA/hAT-Ac              961   1034  (1534) 3543950 *
  1284   10.7  9.6  0.0  chr9              10743717 10743913 (45715933) C EnSpm-N39_DR      DNA/CMC-EnSpm?         (26)    739     524 3543951  
  1243   12.7  8.6  3.5  chr9              10743988 10744256 (45715590) C hAT-N21B_DR       DNA/hAT-Ac             (80)   1221     940 3543952 *
  1306   12.2  0.9  0.9  chr9              10744039 10744262 (45715584) C Mariner-N38_DR    DNA/TcMar-Tc1          (67)    480     257 3543953  
  1423    8.0  0.5  0.0  chr9              10744384 10744570 (45715276) + Merlin-1_DR       DNA/Merlin             1395   1582  (8945) 3543954  
   265   21.4  2.4  1.2  chr9              10744496 10744580 (45715266) + hAT-25_DR         DNA/hAT-Charlie        2241   2326    (74) 3543955 *
   288   12.1  1.7  0.0  chr9              10744537 10744594 (45715252) C EnSpm-6N1_DR      DNA/CMC-EnSpm        (8159)   1077    1019 3543956  
   259   19.1  0.0  0.0  chr9              10744595 10744620 (45715226) C Dada-U6_DR        DNA/Dada             (1811)   7152    7069 3543957  
   269   25.3  7.7  0.0  chr9              10745721 10745811 (45714035) C ANGEL             DNA/Kolobok             (0)    309     212 3543958  
  7693    9.7  7.0  1.3  chr9              10745823 10746982 (45712864) C TC1DR3            DNA/TcMar-Tc1           (0)   1225       1 3543959  
   203   20.3  4.2  2.8  chr9              10748004 10748074 (45711772) + hAT-N182_DR       DNA/hAT-Ac              722    793  (1167) 3543960  
   357   23.2 16.6  3.1  chr9              10748712 10748880 (45710966) + ANGEL             DNA/Kolobok              27    217    (92) 3543961  
   438   19.8 25.5  1.3  chr9              10749277 10749527 (45710319) C hAT-N21B_DR       DNA/hAT-Ac            (172)   1129     819 3543962  
   249   15.5  4.0  5.4  chr9              10749627 10749701 (45710145) + Helitron-N3_DR    RC/Helitron            1507   1580  (1436) 3543963 *
  2102   14.0  0.8 35.6  chr9              10749635 10749662 (45710184) C Helitron-N3B_DR   RC/Helitron           (913)   5691    5504 3543964  
  2594    8.0  0.5 35.3  chr9              10749663 10750398 (45709448) C Mariner-N38_DR    DNA/TcMar-Tc1           (0)    547       1 3543965  
   207   21.3  1.1  7.0  chr9              10749702 10749714 (45710132) C EnSpm-N48B_DR     DNA/CMC-EnSpm        (5066)   1890    1808 3543966 *
  1400   10.1  0.3 18.6  chr9              10750179 10750508 (45709338) + ENSPM-6_DR        DNA/CMC-EnSpm         14666  14944 (17672) 3543967  
   787    5.6  0.0  0.0  chr9              10750397 10750576 (45709270) + (TG)n             Simple_repeat             1    180     (0) 3543968 *
  2102   14.0  0.8 35.6  chr9              10750399 10750457 (45709389) C Helitron-N3B_DR   RC/Helitron           (913)   5503    5080 3543964  
   437    4.4  0.0  0.0  chr9              10750436 10750520 (45709326) + Zisupton-7_DR     DNA/Zisupton          11377  11530  (5548) 3543969 *
   555    4.3  0.0  0.0  chr9              10750521 10750589 (45709257) C ENSPM-6_DR        DNA/CMC-EnSpm       (18600)  14016   13948 3543947  
  2390   10.8 32.2  0.0  chr9              10750642 10751132 (45708714) C HarbingerN1_DR    DNA/PIF-Harbinger       (0)    650       2 3543970  
   335   16.5  1.2  3.8  chr9              10752231 10752312 (45707534) + Mariner-N31_DR    DNA/TcMar-Tc1           425    504    (36) 3543971  
  1032    6.1  7.1  2.3  chr9              10752588 10752755 (45707091) + Rex1-40B3_DR      LINE/Rex-Babar          231    406     (8) 3543972  
   604   14.7 20.8  2.5  chr9              10752907 10753074 (45706772) C DNA11TA1_DR       DNA/CMC-EnSpm           (0)    203       6 3543973  
  2186   11.3 12.9  0.7  chr9              10753938 10754419 (45705427) + Mariner-N31_DR    DNA/TcMar-Tc1             1    540     (0) 3543974  
   204    6.2  0.0  0.0  chr9              10754842 10754889 (45704957) + DNA-N31_DR        DNA                     808    855  (1161) 3543975  
   216   15.2  3.2  1.1  chr9              10754957 10755049 (45704797) C CryptonV-N5_DR    DNA/Crypton-V       (15247)   9290    9196 3543976 *
   312    7.3  0.0  2.7  chr9              10754983 10754997 (45704849) C EnSpm-5_DR        DNA/CMC-EnSpm        (4844)   2827    2804 3543977  
   233    0.0  0.0  0.0  chr9              10754998 10755049 (45704797) C Mariner-N5C_DR    DNA/TcMar            (6404)   1517    1466 3543978  
   312    7.3  0.0  2.7  chr9              10755050 10755073 (45704773) C EnSpm-5_DR        DNA/CMC-EnSpm        (4844)   2803    2761 3543977  
   277   19.5  0.0  3.7  chr9              10756570 10756654 (45703192) C EnSpm-N48B_DR     DNA/CMC-EnSpm        (5069)   1890    1809 3543979  
   272   20.0  8.9 10.8  chr9              10756579 10756601 (45703245) + EnSpm-N13_DR      DNA/CMC-EnSpm          7602   7621 (14528) 3543980 *
  3917    6.1  0.4  1.5  chr9              10756602 10757154 (45702692) + Mariner-N38_DR    DNA/TcMar-Tc1             1    547     (0) 3543981  
   255   18.2  1.4  4.5  chr9              10757094 10757110 (45702736) + ENSPM-6_DR        DNA/CMC-EnSpm          2677   2743 (29873) 3543982 *
   282    7.2  0.0  4.8  chr9              10757119 10757162 (45702684) C hAT-N21B_DR       DNA/hAT-Ac            (553)    748     707 3543983  
   235    5.6  2.8  0.0  chr9              10757160 10757195 (45702651) + CryptonV-N5_DR    DNA/Crypton-V         15340  15376  (9161) 3543984 *
   395   13.1  0.0  2.9  chr9              10757171 10757241 (45702605) C EnSpm-N13_DR      DNA/CMC-EnSpm       (10818)  11331   11263 3543985 *
  2419   15.2  4.5  7.2  chr9              10757185 10757766 (45702080) + HATN2_DR          DNA/hAT                  79    645   (574) 3543986  
   326   22.2  0.0  3.3  chr9              10757242 10757262 (45702584) C hAT-N203_DR       DNA/hAT-Tip100       (2321)   3219    3131 3543987 *
  1928   12.7  9.6  2.3  chr9              10758918 10759281 (45700565) C DNA-6-N9_DR       DNA                   (769)    390       1 3543988  
   336   20.8 22.8  3.1  chr9              10759673 10759693 (45700153) + TE-X-13_DR        Unknown                1101   1157  (1268) 3543989  
   767   13.8 23.1  3.6  chr9              10759694 10759949 (45699897) C ANGEL             DNA/Kolobok             (3)    306       3 3543990  
  6150    2.6  1.8  0.4  chr9              10760785 10761550 (45698296) + CR1-22_DR         LINE/L2                 945   1721     (0) 3543991  
   224   13.1  0.0  2.2  chr9              10761581 10761627 (45698219) C hAT-N168B_DR      DNA/hAT-Charlie       (202)    453     408 3543992  
   482   12.0  2.6  1.3  chr9              10762011 10762086 (45697760) C hAT-25N1_DR       DNA/hAT-Charlie         (0)   1005     929 3543993  
  2952   15.7 17.0  2.2  chr9              10762194 10762857 (45696989) + hAT-N187_DR       DNA/hAT-Charlie         418   1177     (0) 3543994  
  1456    5.1  0.0  0.5  chr9              10763200 10763397 (45696449) C DNA9-3_DR         DNA/MULE-MuDR?        (809)  10570   10374 3543995  
   726   20.8 18.6  1.5  chr9              10763519 10763797 (45696049) C DNAX-16_DR        DNA                     (2)    421      96 3543996  
   401    9.1  3.2  5.5  chr9              10763906 10763998 (45695848) + DNA-2-30_DR       DNA                     289    379     (9) 3543997 *
   472    8.3  3.5  3.5  chr9              10763921 10764007 (45695839) C DNA-2-30B_DR      DNA                   (322)     91       5 3543998  
   348   18.7  1.1  1.1  chr9              10765388 10765479 (45694367) C ASAT_CY           Satellite             (157)    105      14 3543999  
   284   24.8  8.6  3.6  chr9              10765480 10765596 (45694250) + Mariner-N31_DR    DNA/TcMar-Tc1           316    534     (6) 3544000  
   210   10.3  0.0  0.0  chr9              10765698 10765726 (45694120) C Harbinger-N17_DR  DNA/PIF-Harbinger     (496)   1149    1121 3544001  
  3920   10.3  7.3  0.6  chr9              10766112 10766758 (45693088) C hAT-N22C_DR       DNA/hAT-Ac              (4)    690       1 3544002  
   251   20.8  0.0  1.9  chr9              10771611 10771664 (45688182) C ASAT_CY           Satellite             (113)    149      97 3544003  
   318   24.4  0.6  6.7  chr9              10771727 10771747 (45688099) C DNA7-N1_DR        DNA/Zisupton         (9112)   1305    1269 3544004  
   387   10.3  0.0  0.0  chr9              10771758 10771825 (45688021) + Merlin-1_DR       DNA/Merlin             1547   1614  (8913) 3544005  
   358   16.9  0.9 12.4  chr9              10771768 10771875 (45687971) + Harbinger-N17_DR  DNA/PIF-Harbinger       350    446  (1199) 3544006 *
   318   24.4  0.6  6.7  chr9              10771826 10771884 (45687962) C DNA7-N1_DR        DNA/Zisupton         (9112)   1268    1157 3544004 *
   339   21.3  1.5 10.4  chr9              10771876 10771903 (45687943) C Kolobok-3_DR      DNA/Kolobok-T2       (3454)   2512    2388 3544007  
  2652    8.8  3.7  4.5  chr9              10771978 10772406 (45687440) C DNA6-6_DR         DNA                  (6661)   4620    4195 3544008  
   689   23.9  1.4  4.4  chr9              10772226 10772435 (45687411) C DIRS-8B_DR        LTR/Ngaro             (256)   7057    6854 3544009 *
  1213   17.3  5.1  1.0  chr9              10773685 10773976 (45685870) + ANGEL             DNA/Kolobok               6    309     (0) 3544010  
   236   23.6  5.2  4.3  chr9              10773877 10773913 (45685933) C DNA2-16_DR        DNA                  (7906)  10145   10034 3544011 *
   245   16.2  5.4  8.3  chr9              10773914 10773987 (45685859) C EnSpm-N40_DR      DNA/CMC-EnSpm        (2729)   2665    2594 3544012  
   448   28.2  7.2  2.8  chr9              10774551 10774575 (45685271) C EnSpm-N13_DR      DNA/CMC-EnSpm        (8336)  13813   13597 3544013  
   774   21.3  7.1  0.0  chr9              10774576 10774758 (45685088) + ANGEL             DNA/Kolobok              25    220    (89) 3544014  
   787   19.8  1.1  0.5  chr9              10774764 10774946 (45684900) + ANGEL             DNA/Kolobok              82    265    (44) 3544015  
   510   23.4  3.9  4.9  chr9              10774825 10775031 (45684815) C hAT-N134_DR       DNA/hAT?              (156)    909     705 3544016 *
  5332    7.2  0.3  4.8  chr9              10775856 10776634 (45683212) C L2-14_DRe         LINE/L2                (39)   1155     411 3544017  
   234   22.7  4.0  1.3  chr9              10776658 10776733 (45683113) C IS3EU-1_DR        DNA/IS3EU            (1383)   7321    7244 3544018  
   265   26.5  0.0  0.0  chr9              10777248 10777315 (45682531) C hAT-N52C_DR       DNA/hAT-Ac            (127)    281     214 3544019  
   632   17.6  0.0  2.5  chr9              10777491 10777612 (45682234) C Penelope-1_DR     LINE/Penelope        (3913)    533     415 3544020  
   445   20.5  3.3  6.1  chr9              10777613 10777641 (45682205) + hAT-N177_DR       DNA/hAT-Tip100          293    439   (531) 3544021 *
   679   14.1  0.8  0.8  chr9              10777616 10777737 (45682109) C Kolobok-N5_DR     DNA/Kolobok-T2?        (41)    444     323 3544022  
   501   19.9  7.3  8.4  chr9              10777725 10777746 (45682100) C TDR19C            DNA/hAT-Charlie       (179)    217      28 3544023 *
  1316    5.4  0.0  1.8  chr9              10777747 10777916 (45681930) + hAT-N141_DR       DNA/hAT-Charlie           1    167    (27) 3544024 *
  1444   14.6  5.8  0.4  chr9              10777914 10778174 (45681672) C Kolobok-N5_DR     DNA/Kolobok-T2?       (164)    321      47 3544022  
  7207   10.8  4.4  1.3  chr9              10779531 10780660 (45679186) + TC1DR3            DNA/TcMar-Tc1             1   1165    (60) 3544025  
   232    5.3  4.8  8.4  chr9              10780784 10780795 (45679051) C L1-11_DR          LINE/L1              (1891)   5433    5408 3544026  
   325    6.9  0.0  0.0  chr9              10780796 10780867 (45678979) + (TAA)n            Simple_repeat             3     74     (0) 3544027 *
   356   16.2  0.0  0.0  chr9              10780860 10780927 (45678919) C DNAX-16_DR        DNA                   (195)    228     161 3544028  
   232    5.3  4.8  8.4  chr9              10780868 10780888 (45678958) C L1-11_DR          LINE/L1              (1891)   5407    5355 3544026 *
   302   20.2 15.6  0.0  chr9              10781220 10781328 (45678518) C DNAX-16_DR        DNA                   (260)    163      38 3544028  
   354   11.6  0.0  2.9  chr9              10781335 10781405 (45678441) + DNA-2-30_DR       DNA                       7     75   (313) 3544029  
   208   14.5  3.2 12.6  chr9              10781406 10781428 (45678418) + HATN12B_DR        DNA/hAT-Ac              157    242   (453) 3544030 *
   315   11.0 29.7  0.0  chr9              10781417 10781507 (45678339) C Mariner-N38_DR    DNA/TcMar-Tc1          (33)    514     397 3544031 *
   615   11.3 22.3  1.1  chr9              10781451 10781674 (45678172) + DNA2-7_DR         DNA                    2435   2705  (6945) 3544032 *
   745   20.2  1.9  2.6  chr9              10781492 10781806 (45678040) C DNA8-25_DR        DNA                  (3027)    940     628 3544033 *
  1067    9.9  0.7  0.7  chr9              10781577 10781887 (45677959) C EnSpm-N42_DR      DNA/CMC-EnSpm         (430)    822     546 3544034  
   913   23.4  2.6  0.3  chr9              10781587 10781929 (45677917) + Zisupton-6_DR     DNA/Zisupton           8457   8807 (13309) 3544035 *
   316   25.2  3.0  6.6  chr9              10781683 10781979 (45677867) C L1-53_DR          LINE/L1              (4720)   1726    1440 3544036 *
   449    7.9  1.6  0.0  chr9              10781995 10782057 (45677789) C Harbinger-N10_DR  DNA/PIF-Harbinger     (264)     64       1 3544037  
  2305    6.7  0.0  0.0  chr9              10782674 10782986 (45676860) C TDR16             DNA/Merlin              (0)    313       1 3544038  
   204   18.4  0.0  4.1  chr9              10784171 10784199 (45675647) + DNA9-N2_DR        DNA                    2362   2388 (10083) 3544039  
  3647    9.6  0.4  4.3  chr9              10784200 10784752 (45675094) + Kolobok-N2B_DR    DNA/Kolobok-T2            1    532   (658) 3544040  
   202   10.0  0.0  0.0  chr9              10784818 10784847 (45674999) C L2-3_DRe          LINE/L2               (434)   4634    4605 3544041 *
  3103    8.0  4.0  0.0  chr9              10784844 10785295 (45674551) + L2-3_DRe          LINE/L2                4596   5065     (3) 3544042 *
  6997    6.9  1.6 18.1  chr9              10785295 10786641 (45673205) C L2-46_DR          LINE/L2                (17)   2500    1246 3544043  
  1424   10.9  0.0  0.0  chr9              10786658 10786850 (45672996) + Kolobok-N2B_DR    DNA/Kolobok-T2          804    996   (194) 3544044  
  1936   12.7  8.1  0.6  chr9              10786855 10787186 (45672660) C HE1_DR1           SINE/tRNA-V-RTE        (35)    367      11 3544045  
   205   19.6  2.2  0.0  chr9              10788571 10788616 (45671230) C CryptonV-2_DR     DNA/Crypton-V       (13293)   8518    8472 3544046  
   470   19.4 34.1  1.2  chr9              10788861 10789115 (45670731) + DNA-5-4_DR        DNA                     692   1029    (43) 3544047  
   266    6.1  7.5  7.5  chr9              10789091 10789143 (45670703) C EnSpm-N13_DR      DNA/CMC-EnSpm        (2516)  19633   19581 3544048 *
   235   15.2  0.0  2.2  chr9              10789105 10789151 (45670695) C Dada-tL_DR        DNA/Dada             (8044)   2363    2318 3544049 *
  2131   10.6  8.8 15.9  chr9              10789110 10789680 (45670166) + Helitron-N3_DR    RC/Helitron            1536   2071   (945) 3544050 *
  2241    8.1  2.6 18.4  chr9              10789178 10789678 (45670168) + Mariner-N38_DR    DNA/TcMar-Tc1           114    547     (0) 3544051  
  1247   15.6  1.4 43.3  chr9              10789679 10789902 (45669944) C Merlin-1_DR       DNA/Merlin           (8466)   2061    1549 3544052  
   239   11.4  0.0  7.8  chr9              10789785 10789936 (45669910) + Harbinger-N17_DR  DNA/PIF-Harbinger       271    411  (1234) 3544053 *
   324   11.6  1.4  0.7  chr9              10789810 10789948 (45669898) C Mariner-N5C_DR    DNA/TcMar            (6379)   1542    1403 3544054  
   302   10.7 20.4  1.1  chr9              10789827 10789837 (45670009) + hAT-N39_DR        DNA/hAT-Tip100         1233   1267   (327) 3544055 *
   566    6.3  0.0  0.0  chr9              10789839 10789935 (45669911) + MuDR-2_DR         DNA/MULE-MuDR         16355  16440  (7493) 3544056  
   510    8.9  0.9  3.9  chr9              10789857 10789961 (45669885) C Kolobok-1_DR      DNA/Kolobok-T2       (3375)   2928    2827 3544057 *
   302   10.7 20.4  1.1  chr9              10789939 10789978 (45669868) + hAT-N39_DR        DNA/hAT-Tip100         1268   1413   (181) 3544055 *
   303   13.5  0.0  1.9  chr9              10789949 10789960 (45669886) C DNA-2-32_DR       DNA/CMC-EnSpm?       (3151)   5578    5476 3544058  
   358   15.4  4.6  0.0  chr9              10789962 10789979 (45669867) + Dada-U6_DR        DNA/Dada                827    930  (8033) 3544059  
   236   16.7  0.0  0.0  chr9              10790075 10790116 (45669730) + Mariner-N7_DR     DNA/TcMar                99    140   (121) 3544060  
   290   17.2  2.9  6.8  chr9              10790463 10790473 (45669373) + Rex1-31_DRe       LINE/Rex-Babar         3010   3062   (471) 3544061  
   369   15.0  7.1  0.0  chr9              10790474 10790586 (45669260) C hAT-N48B_DR       DNA/hAT-Ac            (418)   1722    1602 3544062  
   348   11.9  0.9  4.5  chr9              10790487 10790506 (45669340) + Polinton-1_DR     DNA/Maverick          17567  17626   (859) 3544063 *
   404    6.2  0.0  0.0  chr9              10790507 10790586 (45669260) + ENSPM-6_DR        DNA/CMC-EnSpm         13935  14014 (18602) 3544064  
   379    6.9  2.3  0.0  chr9              10790522 10790608 (45669238) C Polinton-4N1_DR   DNA/Maverick         (5635)   4801    4713 3544065 *
   348   11.9  0.9  4.5  chr9              10790587 10790600 (45669246) + Polinton-1_DR     DNA/Maverick          17627  17676   (809) 3544063 *
   290   17.2  2.9  6.8  chr9              10790587 10790599 (45669247) + Rex1-31_DRe       LINE/Rex-Babar         3063   3141   (392) 3544061 *
  5008    8.3  2.9  1.8  chr9              10791438 10792161 (45667685) C TC1DR3            DNA/TcMar-Tc1           (2)   1223     492 3544066  
  1506    6.8  7.2  0.8  chr9              10792164 10792384 (45667462) C TC1DR3            DNA/TcMar-Tc1         (989)    236       2 3544066  
  1095    3.5  0.0  4.5  chr9              10792384 10792727 (45667119) + (TATAA)n          Simple_repeat             1    463   (141) 3544067 *
   593   15.0  0.0  3.3  chr9              10792728 10792913 (45666933) + (CATAA)n          Simple_repeat             1    180     (0) 3544068  
  1095    3.5  0.0  4.5  chr9              10792914 10793016 (45666830) + (TATAA)n          Simple_repeat           464    604     (0) 3544067  
   497   11.8  4.9  4.3  chr9              10793017 10793054 (45666792) + Polinton-1N1_DR   DNA/Maverick          14732  15090   (379) 3544069  
   328   28.6  2.5 14.8  chr9              10794283 10794479 (45665367) + Zisupton-6_DR     DNA/Zisupton          16205  16380  (5736) 3544070  
   558   14.3 13.0  5.6  chr9              10794491 10794675 (45665171) C Dada-U1A_DR       DNA/Dada             (7068)   3911    3714 3544071 *
  2644    6.2  4.6  1.2  chr9              10794532 10794926 (45664920) + Mariner-N38_DR    DNA/TcMar-Tc1            30    437   (110) 3544072  
  2506   14.2 19.8  0.0  chr9              10794932 10795426 (45664420) C DNA-X-3_DR        DNA                     (1)   1473     881 3544073  
   276   35.4  0.0  1.6  chr9              10795391 10795519 (45664327) + Zisupton-7_DR     DNA/Zisupton          11362  11488  (5594) 3544074 *
   432   19.8  0.9  0.0  chr9              10795405 10795520 (45664326) C EnSpm-N13_DR      DNA/CMC-EnSpm        (4437)  17712   17596 3544075 *
  1368   13.7 14.3  8.3  chr9              10795420 10795873 (45663973) + EnSpm-6N1_DR      DNA/CMC-EnSpm           976   1454  (7782) 3544076 *
  3105   10.5 13.8  0.5  chr9              10795471 10796055 (45663791) C Merlin-1_DR       DNA/Merlin           (8315)   2212    1550 3544077  
   926   19.4  1.9  5.7  chr9              10795889 10796145 (45663701) + Zisupton-6_DR     DNA/Zisupton           9131   9378 (12738) 3544078 *
   792   19.6  0.0  0.0  chr9              10795976 10796169 (45663677) + ZFERV-2-I_DR      LTR/ERV1                713    906  (9658) 3544079 *
   504   32.6  0.5  4.3  chr9              10795995 10796209 (45663637) C hAT-2n1_DR        DNA/hAT-Charlie        (91)   1119     913 3544080 *
  2091    7.5  1.0  2.0  chr9              10796137 10796437 (45663409) + BEL13-LTR_DR      LTR/Pao                  18    315     (0) 3544081  
   763   15.5  2.5  1.2  chr9              10796438 10796600 (45663246) C DNA-X-3_DR        DNA                   (587)    887     723 3544073  
  1410    9.8  0.4 12.6  chr9              10796617 10796884 (45662962) C DNA-X-3_DR        DNA                  (1235)    239       1 3544073  
   449   11.5  0.0  0.0  chr9              10796885 10796962 (45662884) + Mariner-N38_DR    DNA/TcMar-Tc1           435    512    (35) 3544082  
   411   15.7  0.0  0.0  chr9              10796963 10796973 (45662873) + Helitron-N2_DR    RC/Helitron            1358   1446  (1017) 3544083  
   520   22.0  6.1 10.3  chr9              10797451 10797713 (45662133) + DNA-2-30B_DR      DNA                     158    410     (3) 3544084  
  2756    7.4  3.2  1.7  chr9              10798485 10798884 (45660962) + TDR17B            DNA/Sola-1                1    406  (1140) 3544085  
  1725   10.5 35.6  0.8  chr9              10798875 10799442 (45660404) + TDR17B            DNA/Sola-1              778   1541     (5) 3544086 *
   230   15.2  0.0  7.5  chr9              10799396 10799452 (45660394) + hAT-N145_DR       DNA/hAT-Ac             1038   1090   (501) 3544087 *
   298   10.3 10.3  0.0  chr9              10799710 10799767 (45660079) C EnSpm-N4B_DR      DNA/CMC-EnSpm?          (5)    215     152 3544088  
   335    4.5  0.0  1.1  chr9              10800652 10800741 (45659105) + (TATAA)n          Simple_repeat             1     89     (0) 3544089  
   221   13.9  0.0  1.9  chr9              10800970 10801008 (45658838) C L1-119_DR         LINE/L1              (4039)   1238    1156 3544090  
   238    4.9  0.0  0.0  chr9              10801009 10801069 (45658777) + Mariner-N5_DR     DNA/TcMar               352    412  (8557) 3544091  
  3670   11.9  2.2  2.7  chr9              10801481 10802103 (45657743) C DIRS-1-LTR_DR     LTR/Ngaro               (1)    621       2 3544092  
   898   13.6 16.8  1.7  chr9              10803023 10803231 (45656615) C hAT-N50_DR        DNA/hAT-Ac              (0)    701     462 3544093  
   601   16.2  0.0  0.9  chr9              10803238 10803349 (45656497) C hAT-N50_DR        DNA/hAT-Ac             (42)    659     549 3544094  
  2438   12.3  5.8  1.1  chr9              10803350 10803784 (45656062) C HATN10_DR         DNA/hAT-Ac              (0)    455       1 3544095  
  2347   10.9 11.9  1.0  chr9              10803785 10804245 (45655601) C hAT-N50_DR        DNA/hAT-Ac            (145)    556      46 3544094  
  2787   11.2  2.2  9.4  chr9              10805173 10805705 (45654141) + hAT-N203_DR       DNA/hAT-Tip100         1054   1551  (3990) 3544096  
   626   20.2  2.5  7.8  chr9              10805897 10806057 (45653789) C TE-X-7_DR         LINE?/Penelope?       (532)    307     155 3544097 *
  1740   11.3 15.6  3.1  chr9              10805933 10806279 (45653567) C HE1_DR1           SINE/tRNA-V-RTE        (13)    389       1 3544098  
   858   15.9  7.4  0.0  chr9              10806286 10806474 (45653372) C ANGEL             DNA/Kolobok            (99)    210       8 3544099  
   274   30.1  5.8  0.7  chr9              10806715 10806851 (45652995) + hAT-10_DR         DNA/hAT-Tip100         1455   1598  (2882) 3544100  
   231   11.3  1.1 41.5  chr9              10808039 10808129 (45651717) C CryptonV-N5_DR    DNA/Crypton-V       (18694)   5843    5779 3544101 *
  1968   12.6  3.9  0.6  chr9              10808049 10808360 (45651486) C SINE2-4_DR        SINE/tRNA-V-RTE         (0)    371      50 3544102  
  1877   22.5  8.1 14.6  chr9              10808050 10808664 (45651182) C DNA8-17_DR        DNA/hAT-Tip100        (145)   1668    1115 3544103 *
  3461    9.1  0.5  2.0  chr9              10808665 10809216 (45650630) C Mariner-N38_DR    DNA/TcMar-Tc1           (0)    547       4 3544104  
   212   24.0  0.0 11.8  chr9              10809469 10809553 (45650293) + DNA2-14_DR        DNA                     586    661  (6961) 3544105  
   548   13.6  7.5  6.7  chr9              10809740 10809873 (45649973) C Looper-N7_DR      DNA/Kolobok-T2          (0)   1015     881 3544106  
   508   15.8  3.1  1.0  chr9              10809931 10810026 (45649820) C Looper-N7_DR      DNA/PiggyBac          (685)    330     233 3544107  
   659   13.6  0.0  0.0  chr9              10810027 10810136 (45649710) C Looper-N7_DR      DNA/PiggyBac          (905)    110       1 3544107  
   247   17.3  5.7  1.8  chr9              10810483 10810535 (45649311) + piggyBac-N19_DR   DNA/PiggyBac?             1     55   (104) 3544108  
  1565    8.6 11.9  0.4  chr9              10811735 10811969 (45647877) + HATN13_DR         DNA/hAT-Ac                1    263   (856) 3544109  
  1243    7.1  7.9  2.4  chr9              10811970 10812171 (45647675) C LTR4_DR           LTR/Pao                 (0)    346     134 3544110  
 18227    4.9  4.6  1.3  chr9              10812189 10814710 (45645136) C DNA-10-1_DR       DNA                     (0)   3496     894 3544111  
   276    3.0  0.0  0.0  chr9              10814839 10814871 (45644975) C BEL-43_DRe-LTR    LTR/Pao               (207)    120      88 3544112  
  2559    6.8  0.1  0.1  chr9              10814872 10815217 (45644629) C HarbingerN6_DR    DNA/PIF-Harbinger       (0)    393       1 3544113  
   741    4.4  0.0  0.0  chr9              10815218 10815307 (45644539) C LTR4_DR           LTR/Pao               (256)     90       1 3544114  
  4561   10.5  5.8  4.8  chr9              10815308 10816159 (45643687) + HATN13_DR         DNA/hAT-Ac              260   1119     (0) 3544115  
   607   20.7  4.5 11.2  chr9              10816606 10816872 (45642974) C CryptonV-1_DR     DNA/Crypton-V       (10636)   7237    6987 3544116  
   413   18.5  2.8 10.4  chr9              10816762 10816790 (45643056) + DNA6-6_DR         DNA                    5482   5574  (5707) 3544117 *
   581   15.2  0.0  0.0  chr9              10816791 10816895 (45642951) C Merlin-N5_DR      DNA/Merlin            (986)   3319    3215 3544118 *
  1991   18.6  0.8  2.0  chr9              10816869 10816915 (45642931) C hAT-N137_DR       DNA/hAT-Ac            (846)   2725    2336 3544119  
   413   18.5  2.8 10.4  chr9              10816896 10816906 (45642940) + DNA6-6_DR         DNA                    5575   5616  (5665) 3544117 *
  2204   12.9  2.3  0.0  chr9              10816916 10817263 (45642583) C HE1_DR1           SINE/tRNA-V-RTE        (46)    356       1 3544120  
   544   17.9  9.0  0.6  chr9              10817404 10817533 (45642313) + Merlin-N5_DR      DNA/Merlin             4184   4305     (0) 3544121  
   255    0.0  0.0  0.0  chr9              10817812 10817838 (45642008) + HATN6_DR          DNA/hAT-Ac                1     27   (984) 3544122  
  2701   11.5  5.1 33.1  chr9              10817857 10818796 (45641050) + HATN6_DR          DNA/hAT-Ac              135    876   (135) 3544123  
  1791   11.0 15.3  1.6  chr9              10819258 10819590 (45640256) + HE1_DR1           SINE/tRNA-V-RTE           2    379    (23) 3544124  
   740   20.4  5.8  7.1  chr9              10819372 10819629 (45640217) + ZFERV-2N1-I_DR    LTR/ERV1               5809   6063   (914) 3544125 *
   225   16.3  2.1 21.5  chr9              10820844 10820937 (45638909) C BEL9-I_DR         LTR/Pao              (4369)   1632    1554 3544126  
   572    4.4  0.0  0.0  chr9              10821478 10821567 (45638279) + MOSAT_DR          Satellite              1110   1199   (888) 3544127 *
  1132    6.8  0.0  0.0  chr9              10821488 10821663 (45638183) + (TCTA)n           Simple_repeat             2    177     (0) 3544128  
   362   31.8  1.4  0.0  chr9              10821532 10821572 (45638274) C Polinton-4_DR     DNA/Maverick         (7591)  12696   12550 3544129 *
   542   16.4  0.0  0.0  chr9              10821573 10821676 (45638170) + Ginger1-N1_DR     DNA/Ginger-1            288    391  (2267) 3544130 *
  5194    7.7 15.5  0.3  chr9              10821660 10822460 (45637386) C TDR2              DNA/TcMar-Tc1          (15)    922       1 3544131  
   759   23.0  2.9  0.0  chr9              10822490 10822693 (45637153) C Rex1-56_DR        LINE/Rex-Babar        (310)    876     667 3544132  
  7115    5.7  5.0  0.6  chr9              10822694 10823681 (45636165) C Mariner-N23_DRe   DNA/TcMar-ISRm11        (0)   1031       1 3544133  
   476   17.8  1.9  3.9  chr9              10824708 10824812 (45635034) C Kolobok-N7B_DR    DNA/Kolobok-T2          (7)    480     378 3544134  
  2644   15.9  3.3  1.2  chr9              10824815 10825299 (45634547) C Harbinger-N31_DR  DNA/PIF-Harbinger      (91)    594     100 3544135  
  4547   10.8  0.8 18.5  chr9              10825819 10826771 (45633075) C hAT-N128_DR       DNA/hAT-Charlie         (2)    811       1 3544136  
  5705   10.9 10.3  1.3  chr9              10826773 10827797 (45632049) C TDR23             DNA                    (31)   1116       1 3544137  
   818   16.6 16.0  1.2  chr9              10827927 10828139 (45631707) + piggyBac-N13B_DR  DNA/PiggyBac            759   1002   (399) 3544138  
  6449   13.7  2.0  4.9  chr9              10830691 10833423 (45626423) + SAT-13_DR         Satellite                 1   2655    (26) 3544139  
  4819    3.7  0.0  0.0  chr9              10833465 10834034 (45625812) + DNA2-16_DR        DNA                    4848   5417 (12634) 3544140  
   233    8.8  0.0  0.0  chr9              10834035 10834068 (45625778) C L2-1B_DR          LINE/L2                (44)    964     931 3544141  
   251   21.6 10.2  1.4  chr9              10834074 10834179 (45625667) + Helitron-N5_DR    RC/Helitron            9081   9183   (326) 3544142  
  4929   11.5  2.6  3.8  chr9              10835107 10835923 (45623923) + Kolobok-4N1_DR    DNA/Kolobok-T2            1    807   (862) 3544143  
  9519    4.1  1.6  0.2  chr9              10835950 10837138 (45622708) C Harbinger-4N1C_DR DNA/PIF-Harbinger       (0)   1206       1 3544144  
   952   18.0 10.5  5.8  chr9              10837139 10837450 (45622396) + LOOPERN1_DR       DNA/Kolobok-T2          823   1148    (86) 3544145  
  4394   11.3 13.0  2.2  chr9              10837495 10838315 (45621531) C LOOPERN4_DR       DNA/Kolobok-T2          (5)    912       5 3544146  
   317   15.0 10.0  0.0  chr9              10838363 10838442 (45621404) + piggyBac-N18_DR   DNA/PiggyBac            552    639    (15) 3544147  
   620   21.8  8.7 10.3  chr9              10838636 10838921 (45620925) + CryptonV-N6_DR    DNA/Crypton-V             1    282   (280) 3544148  
   792   20.6 18.8  3.4  chr9              10839984 10840287 (45619559) C Kolobok-N10C_DR   DNA/Kolobok            (15)    329       5 3544149  
   609   16.5  1.4  5.6  chr9              10840371 10840518 (45619328) + Kolobok-N10C_DR   DNA/Kolobok              47    188   (156) 3544150  
   722   22.8 23.5  4.7  chr9              10842477 10842872 (45616974) + Kolobok-N6_DR     DNA/Kolobok-T2?           1    467     (0) 3544151  
   310   23.8 12.5  6.8  chr9              10843006 10843213 (45616633) + Helitron-N5_DR    RC/Helitron            5126   5449  (4060) 3544152  
   265   25.6  3.6 12.5  chr9              10843035 10843338 (45616508) + MOSAT_DR          Satellite               896   1175   (912) 3544153 *
   391   11.4 13.6  1.7  chr9              10843234 10843252 (45616594) C hAT-N68_DR        DNA/hAT-Ac              (0)   3032    2956 3544154  
   322   11.8  4.0  9.2  chr9              10843253 10843401 (45616445) C Helitron-4_DR     RC/Helitron         (19939)  11929   11788 3544155 *
   350   15.7  6.4  5.3  chr9              10843330 10843423 (45616423) + hAT-N129_DR       DNA/hAT-Ac               36    130   (634) 3544156  
   393   15.6  0.0  0.0  chr9              10843448 10843511 (45616335) + hAT-N129_DR       DNA/hAT-Ac              111    174   (590) 3544157 *
  2389    7.8  3.6  0.0  chr9              10843493 10843850 (45615996) + hAT-N129_DR       DNA/hAT-Ac              321    691    (73) 3544158  
  5571    6.5  4.2  0.2  chr9              10843852 10844607 (45615239) + DNA2-2_DR         DNA                       1    786     (0) 3544159  
   402   11.9  0.0  1.7  chr9              10844613 10844672 (45615174) + hAT-N129_DR       DNA/hAT-Ac              691    749    (15) 3544160  
   204   20.4 10.2  0.0  chr9              10844674 10844722 (45615124) + Helitron-N5B_DR   RC/Helitron            1453   1506   (141) 3544161  
  1318    7.6  5.0  0.5  chr9              10844734 10844932 (45614914) + Copia-11E_DR-LTR  LTR/Gypsy?                7    214   (284) 3544162  
   430   23.9  7.2  3.5  chr9              10844761 10844955 (45614891) C Copia-8-LTR_DR    LTR/Gypsy?             (45)    439     238 3544163 *
  2518   11.0 17.5  1.9  chr9              10844938 10845401 (45614445) + DNA21TA1_DR       DNA/TcMar-Tc1             5    539     (0) 3544164  
   204   13.8  0.0  0.0  chr9              10845378 10845406 (45614440) C hAT-N117_DR       DNA/hAT-Tip100       (2065)    592     564 3544165 *
  7187    7.1  1.8  2.6  chr9              10845426 10846512 (45613334) C EnSpm-N31_DR      DNA/CMC-EnSpm?         (11)   1078       1 3544166  
  2109    8.1  0.0  0.0  chr9              10846513 10846782 (45613064) + Copia-11E_DR-LTR  LTR/Gypsy?              228    497     (1) 3544167  
   203    8.3  8.3  0.0  chr9              10846841 10846876 (45612970) + Helitron-N4_DR    RC/Helitron            1116   1154     (9) 3544168  
  1829    7.5 11.2  0.3  chr9              10847820 10848114 (45611732) C DNA8-4A_DR        DNA/hAT-Charlie       (592)    327       1 3544169  
   465   11.7  0.9  0.9  chr9              10848865 10848976 (45610870) C Dada-U6_DR        DNA/Dada             (8061)    902     791 3544170 *
   468    3.3  0.0  0.0  chr9              10848886 10848977 (45610869) C Harbinger-N17_DR  DNA/PIF-Harbinger    (1230)    415     324 3544171  
   431    3.2  0.0  0.0  chr9              10848895 10848989 (45610857) C CryptonV-3_DR     DNA/Crypton-V       (22947)    506     412 3544172 *
   403   11.3  0.9  1.9  chr9              10848978 10848989 (45610857) C hAT-N107_DR       DNA/hAT-Ac            (402)    602     500 3544173 *
   421    6.2  6.4  8.7  chr9              10848990 10849034 (45610812) C DNA2-7_DR         DNA                  (6949)   2700    2564 3544174  
   216   19.6  3.8  3.8  chr9              10849382 10849434 (45610412) C BEL36-I_DR        LTR/Pao              (2088)   3745    3693 3544175  
  1046   10.8  0.6  4.4  chr9              10850141 10850304 (45609542) C Harbinger-4N1_DR  DNA/PIF-Harbinger       (7)   1014     857 3544176  
  1362   10.4  3.5  0.5  chr9              10850319 10850518 (45609328) C Harbinger-4N1_DR  DNA/PIF-Harbinger     (617)    404     199 3544176  
  2504    9.3  3.6  0.2  chr9              10850519 10850907 (45608939) C Gypsy97-LTR-B_DR  LTR/Gypsy               (0)    403       2 3544177  
   927   11.5  0.7  3.4  chr9              10850908 10851057 (45608789) C Harbinger-4N1_DR  DNA/PIF-Harbinger     (821)    200      55 3544176  
  1150    9.7 35.3  0.6  chr9              10851058 10851295 (45608551) + Harbinger-N13_DR  DNA/PIF-Harbinger         2    321     (3) 3544178  
  1610   14.9 10.3  0.3  chr9              10851404 10851732 (45608114) C Kolobok-N3_DR     DNA/Kolobok-T2?         (0)    370       9 3544179  
   403   20.1 11.4  1.4  chr9              10851741 10851871 (45607975) C EnSpm-15_DR       DNA/CMC-EnSpm        (1432)  10022    9879 3544180 *
   739   27.1  8.9  1.5  chr9              10851762 10852065 (45607781) C Kolobok-N10C_DR   DNA/Kolobok            (18)    326       1 3544181  
   211   17.1  2.9  0.0  chr9              10852105 10852139 (45607707) C hAT-N52B_DR       DNA/hAT-Ac            (120)    563     528 3544182  
   309   13.5  0.0  0.0  chr9              10852493 10852544 (45607302) + SINE2-2_DR        SINE/tRNA-Core-RTE      250    301    (28) 3544183  
  2363   17.2  9.7  4.5  chr9              10852876 10853544 (45606302) + TDR8              DNA/PIF-Harbinger       423   1124    (31) 3544184  
  3021    0.6  3.8  0.0  chr9              10853545 10853891 (45605955) C DIRS-4N1_DR       LTR/Ngaro               (0)   4462    4103 3544185  
   452   19.4  8.9  5.8  chr9              10853717 10853918 (45605928) C MuDR-2_DR         DNA/MULE-MuDR        (9200)  14733   14526 3544186 *
   225   17.9  0.0  0.0  chr9              10853890 10853928 (45605918) + TDR8B             DNA/hAT-Ac              796    834   (129) 3544187 *
   288   22.4 17.9  0.7  chr9              10853914 10854030 (45605816) + Kolobok-N10B_DR   DNA/Kolobok             135    271     (0) 3544188  
   252   12.3  5.2  1.7  chr9              10855605 10855662 (45604184) + Harbinger-N28_DR  DNA/PIF-Harbinger        12     71   (614) 3544189 *
   698   20.4  0.0  3.5  chr9              10855641 10855787 (45604059) C Penelope-1_DR     LINE/Penelope         (572)   3874    3733 3544190 *
  2490    7.0  0.0  5.2  chr9              10855661 10856022 (45603824) C HE2_DR            SINE/tRNA-V-RTE         (7)    356      13 3544191  
   271   21.6  5.1 10.8  chr9              10855956 10855977 (45603869) + EnSpm-N48B_DR     DNA/CMC-EnSpm          2577   2645  (4309) 3544192 *
   275   19.6  2.0  0.0  chr9              10855978 10856028 (45603818) + DNA7-N2_DR        DNA/hAT-hAT6           1645   1696   (318) 3544193 *
  1463   15.4  8.2  5.4  chr9              10856027 10856367 (45603479) + Harbinger-N31B_DR DNA/PIF-Harbinger        95    444   (237) 3544194  
  5090    8.8 12.5  5.9  chr9              10856368 10857297 (45602549) + hAT-N47B_DR       DNA/hAT-Tip100            1    988     (0) 3544195  
   257   15.2  0.0  4.3  chr9              10857298 10857338 (45602508) + Harbinger-N31B_DR DNA/PIF-Harbinger       439    477   (204) 3544196  
   231   22.0  1.7  0.0  chr9              10857390 10857448 (45602398) + Harbinger-N28_DR  DNA/PIF-Harbinger       572    631    (31) 3544197  
  1523   19.9 14.3  8.8  chr9              10857765 10858281 (45601565) C DNA-8-29_DR       DNA/hAT-Tip100        (476)    544       2 3544198  
  5874    9.8 13.0  0.2  chr9              10859412 10860428 (45599418) C TDR23             DNA                     (0)   1147       1 3544199  
   204   21.7  3.3  1.6  chr9              10860531 10860591 (45599255) + IS3EU-1_DR        DNA/IS3EU              4119   4180  (4524) 3544200 *
   296   17.2  1.5  1.5  chr9              10860538 10860602 (45599244) C EnSpm-17_DR       DNA/CMC-EnSpm        (6517)   2759    2695 3544201  
   260   15.5  1.3  4.8  chr9              10860683 10860702 (45599144) C EnSpm-N34_DR      DNA/CMC-EnSpm        (4782)    571     528 3544202  
   265   11.1  5.6  0.0  chr9              10860703 10860774 (45599072) C Harbinger-N17_DR  DNA/PIF-Harbinger    (1014)    631     556 3544203 *
   323    6.0  2.9  1.4  chr9              10860719 10860786 (45599060) + Helitron-2_DR     RC/Helitron           11806  11874 (15538) 3544204  
   260   15.5  1.3  4.8  chr9              10860775 10860811 (45599035) C EnSpm-N34_DR      DNA/CMC-EnSpm        (4782)    527     439 3544202 *
   262   19.8  4.0  3.0  chr9              10860807 10860817 (45599029) + DNA8-25_DR        DNA                    2309   2408  (1559) 3544205  
   266   16.7  0.0  3.3  chr9              10860831 10860892 (45598954) + hAT-N154_DR       DNA/hAT-Tip100            1     60  (1335) 3544206  
  2432    8.6  1.0  2.9  chr9              10861023 10861407 (45598439) C HATN10_DR         DNA/hAT-Ac             (77)    378       1 3544207  
   213   18.9  2.8  4.2  chr9              10861357 10861428 (45598418) + CryptonV-1_DR     DNA/Crypton-V          5471   5541 (12332) 3544208 *
  2234   16.7  2.1  1.5  chr9              10862391 10862864 (45596982) C Copia-11I_DR-LTR  LTR/Gypsy?              (0)    477       1 3544209  
   452   24.4  0.8  1.7  chr9              10863566 10863686 (45596160) C L2-2_DRe          LINE/L2                 (4)   4234    4115 3544210  
   217   20.9  0.0  0.0  chr9              10863727 10863769 (45596077) C DIRS-15B_DR       LTR/Ngaro            (1250)   4059    4017 3544211  
   591   21.9 13.5  1.8  chr9              10863774 10863973 (45595873) C LINEX-1_DR        Retroposon            (430)    375     153 3544212  
  2055   14.8 16.2  0.7  chr9              10864082 10864549 (45595297) C CR1-18_DR         LINE/L2                (32)   3396    2857 3544213  
  4618   10.9  8.6  2.1  chr9              10864551 10865352 (45594494) C DNA2-2B_DR        DNA                     (0)    929      77 3544214  
   206   22.9  4.1  4.1  chr9              10865437 10865509 (45594337) + Mariner-N31_DR    DNA/TcMar-Tc1           436    508    (32) 3544215  
   248   12.0  4.0  0.0  chr9              10866241 10866290 (45593556) + hAT-N48C_DR       DNA/hAT-Ac             1682   1733   (566) 3544216  
  1630   11.0  3.0  1.5  chr9              10866917 10867184 (45592662) C L2-5_DRe          LINE/L2                 (0)   2227    1956 3544217  
  1357   20.9  5.3  6.4  chr9              10867273 10867666 (45592180) + TDR13D            DNA                     170    559   (203) 3544218  
  3989   14.7  0.3  2.2  chr9              10867669 10868366 (45591480) C Harbinger-N31_DR  DNA/PIF-Harbinger       (0)    685       1 3544219  
   491   24.0  1.7  5.3  chr9              10868210 10868385 (45591461) C CryptonV-1_DR     DNA/Crypton-V         (449)  17424   17255 3544220 *
   265   17.0  0.0  0.0  chr9              10868376 10868422 (45591424) + TDR13D            DNA                     568    614   (148) 3544221 *
   447   21.1  6.5  0.0  chr9              10868397 10868425 (45591421) + EnSpm-15_DR       DNA/CMC-EnSpm           918   1048 (10406) 3544222  
   557   14.9  3.2  0.0  chr9              10868426 10868519 (45591327) C CryptonV-N5_DR    DNA/Crypton-V       (20357)   4180    4084 3544223  
   545   22.6  7.0 27.5  chr9              10868430 10868875 (45590971) C HE1_DR1           SINE/tRNA-V-RTE        (28)    374       1 3544224 *
   219   31.9  7.6  3.0  chr9              10868741 10868781 (45591065) + SAT-18_DR         Satellite               350    433  (3032) 3544225 *
   372   25.0  8.8  0.8  chr9              10868782 10868894 (45590952) C EnSpm-N11_DR      DNA/CMC-EnSpm        (3683)   1670    1549 3544226 *
   682   24.0  0.7  0.7  chr9              10868876 10869030 (45590816) + TDR13D            DNA                     607    761     (1) 3544227  
   219   31.9  7.6  3.0  chr9              10868895 10868963 (45590883) + SAT-18_DR         Satellite               434    582  (2883) 3544225 *
   451   15.2 24.8  0.0  chr9              10869084 10869208 (45590638) + DNA11TA1B_DR      DNA/CMC-EnSpm             2    157    (46) 3544228 *
   939   13.9  8.1  2.6  chr9              10869186 10869370 (45590476) C ZFERV-2N2-I_DR    LTR/ERV1             (1514)   5933    5739 3544229 *
  2275    7.7  8.5  0.5  chr9              10869213 10869553 (45590293) C SINE2-3_DR        SINE/tRNA-V-RTE         (0)    368       1 3544230  
   208   29.2  0.0  0.0  chr9              10869496 10869560 (45590286) C DNA8-9_DR         DNA/hAT-Ac            (581)    870     806 3544231 *
   314   16.7  0.0  0.0  chr9              10869555 10869608 (45590238) + DNA11TA1B_DR      DNA/CMC-EnSpm           146    199     (4) 3544232  
   258    6.0  1.5  1.5  chr9              10870226 10870293 (45589553) C ERV1-N7-I_DR      LTR/ERV1             (3150)   5418    5351 3544233 *
   279    1.8  0.0  0.0  chr9              10870243 10870297 (45589549) C hAT-N178B_DR      DNA/hAT-Ac           (1695)    188     134 3544234  
   264   14.7  1.2  3.1  chr9              10870245 10870338 (45589508) C hAT-N47C_DR       DNA/hAT-Tip100       (2246)    213     116 3544235 *
  1357    9.0  0.5  1.5  chr9              10871526 10871728 (45588118) + ENSPM-6_DR        DNA/CMC-EnSpm         22550  22750  (9866) 3544236  
  1796   15.1 22.6  2.0  chr9              10871783 10872290 (45587556) C TDR25             DNA/hAT-Charlie         (0)    611       1 3544237  
   306    9.1  7.8  0.0  chr9              10872390 10872466 (45587380) + DNA-6-N2_DR       DNA                     776    858  (4198) 3544238  
   260   11.8  3.4  4.5  chr9              10872399 10872487 (45587359) + DNA-TA-4_DR       DNA/TcMar              6069   6156  (3639) 3544239 *
   356   20.8  5.6  0.0  chr9              10872604 10872675 (45587171) + DNA-TTAA-2_DR     DNA                       1     76   (593) 3544240  
   364   23.6  5.4  2.2  chr9              10873146 10873275 (45586571) + piggyBac-N5B_DR   DNA/PiggyBac?            92    225  (1513) 3544241  
   243   24.5 11.1  2.3  chr9              10873455 10873486 (45586360) + EnSpm-11_DR       DNA/CMC-EnSpm           835   1000  (8003) 3544242  
   274   24.6  6.2  4.6  chr9              10873487 10873614 (45586232) C IS3EU-1N1_DR      DNA/IS3EU            (1485)    503     374 3544243  
   243   24.5 11.1  2.3  chr9              10873615 10873650 (45586196) + EnSpm-11_DR       DNA/CMC-EnSpm          1001   1202  (7801) 3544242  
   211   27.6  1.7  0.0  chr9              10873636 10873693 (45586153) C Gypsy128-LTR_DR   LTR/Gypsy             (246)     62       4 3544244 *
  2291   14.7  0.7  3.3  chr9              10873774 10874210 (45585636) + HATN1_DR          DNA/hAT                   1    426     (1) 3544245  
   434   23.5  3.0 19.9  chr9              10874251 10874548 (45585298) C Gypsy128-LTR_DR   LTR/Gypsy               (0)    308      53 3544246  
  1161   26.3  0.3  5.2  chr9              10874730 10875282 (45584564) C IS3EU-1N1_DR      DNA/IS3EU             (781)   1207     686 3544247  
   222   10.3  2.6  0.0  chr9              10875767 10875805 (45584041) + Harbinger-2_DR    DNA/PIF-Harbinger      2317   2356  (1971) 3544248  
   562   13.1  0.0  0.0  chr9              10876336 10876457 (45583389) C Harbinger-N17_DR  DNA/PIF-Harbinger    (1204)    441     320 3544249  
   477    7.2  5.4  0.8  chr9              10876363 10876474 (45583372) + EnSpm-N33_DR      DNA/CMC-EnSpm           261    377  (1880) 3544250 *
   494    4.1  1.0  0.0  chr9              10876372 10876468 (45583378) C EnSpm-N40B_DR     DNA/CMC-EnSpm        (3223)   2284    2187 3544251  
   334   14.7  9.0  1.7  chr9              10876389 10876499 (45583347) + Mariner-N29_DR    DNA/TcMar-ISRm11        396    514  (1251) 3544252 *
  1034   13.5 18.3  4.8  chr9              10876424 10876735 (45583111) C DNA-5-4_DR        DNA                   (720)    352       1 3544253  
   326   24.2  0.0  2.4  chr9              10876469 10876498 (45583348) C Zisupton-6_DR     DNA/Zisupton        (20938)   1178    1055 3544254 *
   398    6.3  0.2  0.8  chr9              10876992 10877080 (45582766) + hAT-N48C_DR       DNA/hAT-Ac             1691   1761   (538) 3544255  
   289   12.8  0.0  0.0  chr9              10877016 10877093 (45582753) + Gypsy82-LTR_Dr    LTR/Gypsy               680    757   (588) 3544256 *
   288   18.0  3.3  1.1  chr9              10877017 10877106 (45582740) C Harbinger1_DR     DNA/PIF-Harbinger    (1659)   2802    2711 3544257 *
   251   24.6  8.3  1.6  chr9              10877107 10877136 (45582710) C DNA7-N1_DR        DNA/Zisupton         (9181)   1236    1109 3544258  
   226   25.0  1.3  1.3  chr9              10877116 10877192 (45582654) C hAT-N31_DR        DNA/hAT-Ac           (1385)     77       1 3544259 *
   365    5.1  2.9  0.8  chr9              10878084 10878104 (45581742) C EnSpm-N13_DR      DNA/CMC-EnSpm        (3085)  19064   19020 3544260  
   371    5.5  1.4  1.4  chr9              10878105 10878178 (45581668) + ENSPM-6_DR        DNA/CMC-EnSpm         13302  13375 (19241) 3544261  
   289   10.8  6.0  2.9  chr9              10878109 10878241 (45581605) C hAT-N134B_DR      DNA/hAT?              (100)    826     690 3544262 *
   279   21.3  2.9  9.2  chr9              10878124 10878330 (45581516) C hAT-N145_DR       DNA/hAT-Ac            (196)   1395    1201 3544263 *
   365    5.1  2.9  0.8  chr9              10878179 10878197 (45581649) C EnSpm-N13_DR      DNA/CMC-EnSpm        (3085)  19019   18973 3544260  
   920   23.1  7.8 17.3  chr9              10878313 10878878 (45580968) + DNA-X-2_DR        DNA                       2    521   (295) 3544264  
   325   20.0  0.0  0.0  chr9              10878922 10878981 (45580865) + TDR2              DNA/TcMar-Tc1           233    292   (645) 3544265  
  3029    8.7 29.6  0.0  chr9              10878982 10879582 (45580264) + TDR13B2           DNA                       1    779     (0) 3544266  
   959    8.5 13.1  0.0  chr9              10879583 10879735 (45580111) + TDR2              DNA/TcMar-Tc1           285    457   (480) 3544267  
   814   12.2 11.5  0.6  chr9              10879732 10879879 (45579967) C DNAX-23_DR        DNA                  (1401)  10400   10237 3544268 *
  2416   10.1  3.8  0.0  chr9              10879755 10880099 (45579747) C SINE2-3_DR        SINE/tRNA-V-RTE        (10)    358       1 3544269  
   590   19.5  5.0  3.1  chr9              10879963 10880121 (45579725) C DNA-8-9_DR        DNA/hAT-Ac            (315)   3404    3243 3544270 *
   208   19.8  0.0  7.6  chr9              10880346 10880416 (45579430) C hAT-N123_DR       DNA/hAT-Ac            (296)    598     533 3544271  
   201   32.4  2.9  0.0  chr9              10880967 10880979 (45578867) C DNA7-N1_DR        DNA/Zisupton         (2091)   8326    8222 3544272  
   338   24.7  0.0  0.0  chr9              10880980 10881068 (45578778) C ANGEL             DNA/Kolobok             (6)    303     215 3544273 *
   575   10.4  3.9  1.9  chr9              10881041 10881245 (45578601) + DNA-N43_DR        DNA/TcMar-Fot1          513    721   (333) 3544274 *
   635    2.8  0.0  2.8  chr9              10881065 10881249 (45578597) + (CA)n             Simple_repeat             1    180     (0) 3544275  
   467    5.3  0.7  0.7  chr9              10881115 10881266 (45578580) + ERV1-N3-I_DR      LTR/ERV1               3593   3744   (847) 3544276 *
   202   21.1  0.0  3.5  chr9              10881174 10881291 (45578555) + LOOPER-N5B_DR     DNA/Kolobok-T2         1066   1179   (361) 3544277 *
   342   10.3  1.8 14.8  chr9              10881192 10881305 (45578541) C hAT-N202_DR       DNA/hAT-Tip100       (1690)    195      95 3544278  
   255   19.2  0.0  0.0  chr9              10881363 10881414 (45578432) + Helitron-N3B_DR   RC/Helitron              51    102  (6502) 3544279  
   509   15.6  7.3  6.5  chr9              10881578 10881714 (45578132) C EnSpm-N26B_DR     DNA/CMC-EnSpm          (76)    145       8 3544280  
   226   27.9  0.0  8.5  chr9              10881668 10881769 (45578077) + EnSpm-N26B_DR     DNA/CMC-EnSpm           123    216     (5) 3544281 *
   240   26.0  2.7  0.0  chr9              10881756 10881828 (45578018) + Helitron-N5_DR    RC/Helitron            4694   4768  (4741) 3544282  
   212   17.5  0.0  9.6  chr9              10881982 10882038 (45577808) + Helitron-N3B_DR   RC/Helitron              51    102  (6502) 3544283  
  1411    9.1  6.2  1.4  chr9              10882061 10882271 (45577575) C TDR2              DNA/TcMar-Tc1         (253)    684     464 3544284 *
  3243    2.4  0.0  0.0  chr9              10882271 10882648 (45577198) + Rex1-15_DRe       LINE/Rex-Babar          632   1009   (655) 3544285  
 10106    5.6  5.0  7.1  chr9              10882649 10884276 (45575570) C EnSpm-N36_DR      DNA/CMC-EnSpm           (0)   3225    1630 3544286  
  3502    9.3  9.0  0.0  chr9              10884277 10884800 (45575046) C HATN3_DR          DNA/hAT-Tip100          (0)    571       1 3544287  
 10274    3.3  5.7 10.9  chr9              10884801 10886380 (45573466) C EnSpm-N36B_DR     DNA/CMC-EnSpm        (1910)   1506       1 3544288  
  5563    1.2  0.1  0.3  chr9              10886381 10887030 (45572816) + Rex1-15_DRe       LINE/Rex-Babar         1008   1656     (8) 3544285  
  2789    7.8  8.1  2.2  chr9              10887035 10887467 (45572379) C TDR2              DNA/TcMar-Tc1         (479)    458       1 3544284  
   410   26.4  2.0  7.4  chr9              10887556 10887755 (45572091) + EnSpm-N26B_DR     DNA/CMC-EnSpm            32    221     (0) 3544289  
   213   20.8  0.0  2.1  chr9              10887756 10887804 (45572042) + Helitron-N5B_DR   RC/Helitron            1385   1432   (215) 3544290  
  1269   17.8  0.8  2.7  chr9              10887815 10888080 (45571766) + Mariner-N7_DR     DNA/TcMar                 1    261     (0) 3544291  
   331   19.9  1.7  8.3  chr9              10889586 10889605 (45570241) C DNA6-1_DR         DNA/hAT-hAT5          (422)    727     715 3544292  
   940   23.9  0.0  7.6  chr9              10889606 10889931 (45569915) C ANGEL             DNA/Kolobok             (0)    309       7 3544293  
   776   27.1  1.7  3.5  chr9              10890793 10891022 (45568824) + hAT-N22_DR        DNA/hAT-Ac              776   1001   (737) 3544294  
  1244   14.7  7.6  2.0  chr9              10891772 10892007 (45567839) C HATN8_DR          DNA/Zisupton            (6)    249       1 3544295  
   272   24.2 15.4  0.0  chr9              10892079 10892169 (45567677) C Harbinger-N19_DR  DNA/PIF-Harbinger       (7)    616     512 3544296  
  2059   16.6 15.6  0.3  chr9              10892174 10892700 (45567146) + TDR25             DNA/hAT-Charlie           5    611     (0) 3544297  
   325   18.6  2.7  4.2  chr9              10892707 10892779 (45567067) C Harbinger-N19_DR  DNA/PIF-Harbinger     (108)    515     444 3544296  
   508   24.2  6.5  2.3  chr9              10892871 10893039 (45566807) C Harbinger-N19_DR  DNA/PIF-Harbinger     (446)    177       2 3544296  
   218   15.2  0.0  0.0  chr9              10893451 10893483 (45566363) + Polinton-1_DR     DNA/Maverick          10055  10087  (8398) 3544298  
   396   20.7  9.2  5.3  chr9              10894007 10894034 (45565812) + hAT-N134_DR       DNA/hAT?                715    748   (317) 3544299  
   823   20.2  8.3  2.6  chr9              10894035 10894323 (45565523) C ANGEL             DNA/Kolobok             (0)    309       5 3544300  
   214   21.5  8.9  6.3  chr9              10894218 10894341 (45565505) C EnSpm-8_DR        DNA/CMC-EnSpm        (3380)   6061    5935 3544301 *
   657   13.6  5.2  1.4  chr9              10894422 10894555 (45565291) + ASAT_CY           Satellite                 6    144   (118) 3544302  
  1948   17.9  5.9  4.7  chr9              10894562 10895087 (45564759) C Gypsy-187_DR-LTR  LTR/Gypsy               (0)   1002     471 3544303  
   305   19.6  0.0  0.0  chr9              10895086 10895182 (45564664) + ERV1-N7-I_DR      LTR/ERV1               5300   5396  (3172) 3544304 *
   247    9.9  5.6  0.0  chr9              10895120 10895190 (45564656) C DNA-6-N2_DR       DNA                  (4198)    858     784 3544305 *
   228    7.4  1.4  1.4  chr9              10895141 10895209 (45564637) + DIRS-4N2_DR       LTR/Ngaro              1116   1184  (4806) 3544306 *
   219   17.9  5.3  0.0  chr9              10895172 10895266 (45564580) C L1-18_DR          LINE/L1                (87)   5627    5528 3544307 *
   248   20.9  0.0  0.0  chr9              10895283 10895325 (45564521) C Gypsy-187_DR-LTR  LTR/Gypsy             (667)    335     293 3544303  
  1785   19.4  3.5  6.8  chr9              10895698 10896179 (45563667) C Kolobok-N6_DR     DNA/Kolobok-T2?         (0)    467       1 3544308  
   205    7.3  9.5  2.2  chr9              10896205 10896246 (45563600) + EnSpm-N42B_DR     DNA/CMC-EnSpm          4010   4054   (250) 3544309  
   302   14.8  1.9  0.0  chr9              10896347 10896400 (45563446) C CryptonV-N5_DR    DNA/Crypton-V       (11532)  13005   12951 3544310  
   516   16.4  1.7  1.1  chr9              10896701 10896879 (45562967) + Zisupton-6_DR     DNA/Zisupton           9198   9377 (12739) 3544311 *
  1124    5.7  0.9 22.8  chr9              10896746 10897065 (45562781) + EnSpm-N42_DR      DNA/CMC-EnSpm           551    813   (439) 3544312  
   200   22.2  1.3  4.0  chr9              10896928 10897082 (45562764) + Dada-tA_DR        DNA/Dada               8172   8322   (350) 3544313 *
   330   14.6  1.5  4.5  chr9              10896966 10897101 (45562745) + ZFERV-2-I_DR      LTR/ERV1                770    901  (9663) 3544314  
   301   13.1  3.5  8.2  chr9              10896982 10897122 (45562724) + hAT-N68_DR        DNA/hAT-Ac             2882   3016    (16) 3544315 *
   228   20.0  5.0  0.0  chr9              10897370 10897429 (45562417) + hAT-N131_DR       DNA/hAT-Ac              279    341  (1723) 3544316  
  3967   10.5  0.9  0.3  chr9              10897833 10898414 (45561432) C HarbingerN5_DR    DNA/PIF-Harbinger     (276)    585       1 3544317  
   238   16.2  0.0  8.9  chr9              10898361 10898421 (45561425) C DNA2-13_DR        DNA                  (1272)   4626    4571 3544318 *
  2066   16.8  5.2  1.6  chr9              10898626 10899049 (45560797) C ERV1-N6-LTR_DR    LTR/ERV1                (0)    439       1 3544319  
   233    2.6  1.3  0.0  chr9              10900135 10900210 (45559636) C L1-119_DR         LINE/L1              (4068)   1209    1133 3544320  
   230   14.3  2.5  6.1  chr9              10900143 10900261 (45559585) C hAT-10_DR         DNA/hAT-Tip100        (246)   4234    4120 3544321 *
   339   18.2 30.6  0.0  chr9              10900266 10900386 (45559460) C DNAX-16_DR        DNA                    (22)    401     244 3544322  
  4567   12.9  7.2  7.3  chr9              10900387 10901353 (45558493) C Harbinger-4N1B_DR DNA/PIF-Harbinger       (0)   1163     198 3544323  
   481   19.1  0.0  0.0  chr9              10901355 10901438 (45558408) C Harbinger-4N1B_DR DNA/PIF-Harbinger    (1072)     91       8 3544323  
   389   22.6  3.0 14.0  chr9              10901440 10901676 (45558170) C DNAX-16_DR        DNA                   (172)    251      38 3544322  
   205   17.8 12.0  6.1  chr9              10901924 10902015 (45557831) C HATN6_DR          DNA/hAT-Ac            (450)    561     464 3544324  
  1941    5.8  0.8  1.2  chr9              10902016 10902275 (45557571) + Mariner-N7_DR     DNA/TcMar                 2    260     (1) 3544325  
   296   28.1  0.0  0.0  chr9              10903620 10903708 (45556138) C Mariner-N31_DR    DNA/TcMar-Tc1           (9)    531     443 3544326  
   377   13.2  3.3  5.1  chr9              10903736 10903855 (45555991) + Zisupton-6_DR     DNA/Zisupton           9208   9325 (12791) 3544327  
   365   10.6  1.2  0.0  chr9              10903787 10903871 (45555975) C DNA7-N1_DR        DNA/Zisupton         (1132)   9285    9200 3544328 *
   330   30.9  0.9  3.7  chr9              10903795 10903904 (45555942) + Helitron-2_DR     RC/Helitron           23627  23733  (3679) 3544329 *
  6804    4.7 16.9  0.3  chr9              10903905 10904895 (45554951) C HATN5_DR          DNA/hAT-Ac              (0)   1156       1 3544330  
   882    4.8  0.0  0.0  chr9              10904896 10904999 (45554847) + HE2_DR            SINE/tRNA-V-RTE         260    363     (0) 3544331  
   846    9.4  0.0  0.8  chr9              10905000 10905013 (45554833) + hAT-N127_DR       DNA/hAT-Charlie        7030   7146  (3170) 3544332  
   257    8.8  0.0  0.0  chr9              10905024 10905057 (45554789) + HATN1_DR          DNA/hAT                  20     53   (374) 3544333  
   231    8.1  8.1  0.0  chr9              10905029 10905064 (45554782) C hAT-N117_DR       DNA/hAT-Tip100        (817)   1840    1802 3544334 *
  1508   17.7 12.0  0.3  chr9              10905065 10905381 (45554465) C DIRS-4N1-LTR_DR   LTR/Ngaro               (0)    354       1 3544335  
  1124   11.9  6.0  8.8  chr9              10905382 10905693 (45554153) + Zisupton-6_DR     DNA/Zisupton           2686   2989 (19127) 3544336 *
  1346   10.3 15.8  1.1  chr9              10905435 10905737 (45554109) + HATN1_DR          DNA/hAT                  81    427     (0) 3544337  
   361   10.3  1.7  0.0  chr9              10905690 10905742 (45554104) C hAT-N117_DR       DNA/hAT-Tip100       (1005)   1652    1599 3544334 *
  2256   14.3 13.2  3.8  chr9              10905743 10906273 (45553573) + HATN12_DR         DNA/hAT-Ac                1    579     (0) 3544338  
  1459    4.6  0.5  0.0  chr9              10906395 10906589 (45553257) C DNA-TA-2_DR       DNA/CMC-EnSpm           (0)    196       1 3544339  
   260   20.8 16.8  0.0  chr9              10906721 10906734 (45553112) C LOOPERN3_DR       DNA/Kolobok-T2        (254)    757     698 3544340  
   385    8.3  0.0 10.6  chr9              10906735 10906828 (45553018) C DNA-6-N5B_DR      DNA                  (1035)   2488    2404 3544341 *
   538   15.2  2.2  2.7  chr9              10906754 10906812 (45553034) + Polinton-1_DR     DNA/Maverick          17571  17679   (806) 3544342  
   304   19.3  0.0  1.1  chr9              10906813 10906901 (45552945) C hAT-N202_DR       DNA/hAT-Tip100       (1690)    195     108 3544343  
   200   23.0  1.6 13.9  chr9              10906817 10906855 (45552991) + Gypsy-33-LTR_DR   LTR/Gypsy                51    138   (942) 3544344 *
   260   20.8 16.8  0.0  chr9              10906829 10906845 (45553001) C LOOPERN3_DR       DNA/Kolobok-T2        (254)    697     612 3544340  
   228   17.5  0.0  8.7  chr9              10906856 10906930 (45552916) + LTR-19_DR-LTR     LTR                     318    386   (976) 3544345 *
   538   15.2  2.2  2.7  chr9              10906902 10906913 (45552933) + Polinton-1_DR     DNA/Maverick          17680  17705   (780) 3544342  
   522   14.9  7.6  1.6  chr9              10907806 10907940 (45551906) C DNA11TA1B_DR      DNA/CMC-EnSpm          (59)    144       1 3544346  
   323   18.7  2.1  9.1  chr9              10907869 10907916 (45551930) + Zisupton-7_DR     DNA/Zisupton           9824   9865  (7217) 3544347 *
   509   12.9 20.9  0.0  chr9              10907917 10908055 (45551791) + Kolobok-N1_DR     DNA/Kolobok-T2?           1    168   (631) 3544348  
   242   20.3  6.9  4.0  chr9              10908053 10908124 (45551722) C Kolobok-N1_DR     DNA/Kolobok-T2?       (222)    577     504 3544349 *
   523   14.6 17.4  1.3  chr9              10908152 10908283 (45551563) + Harbinger-N24_DR  DNA/PIF-Harbinger        75    227   (851) 3544350  
   425   19.6  5.8  0.9  chr9              10908272 10908374 (45551472) + Harbinger-N24_DR  DNA/PIF-Harbinger       517    624   (454) 3544351 *
  1856    6.5  4.1  0.0  chr9              10908375 10908619 (45551227) C HATN8_DR          DNA/Zisupton            (0)    255       1 3544352  
  2666   14.7  0.4  2.4  chr9              10908620 10909088 (45550758) + Harbinger-N24_DR  DNA/PIF-Harbinger       619   1078     (0) 3544353  
   284   15.8  1.5 15.2  chr9              10909089 10909154 (45550692) + Kolobok-N1_DR     DNA/Kolobok-T2?         300    357   (442) 3544354  
   299   16.0  1.6  4.8  chr9              10909174 10909214 (45550632) C CryptonV-N4_DR    DNA/Crypton-V       (10973)   2520    2448 3544355  
   333    9.7  0.0  0.0  chr9              10909215 10909276 (45550570) + (CTA)n            Simple_repeat             1     62     (0) 3544356  
   223   20.5  0.0  6.8  chr9              10909218 10909327 (45550519) C L1-11_DR          LINE/L1               (822)   6502    6400 3544357 *
   299   16.0  1.6  4.8  chr9              10909277 10909289 (45550557) C CryptonV-N4_DR    DNA/Crypton-V       (10973)   2447    2421 3544355  
   242   17.0 11.6  1.1  chr9              10910520 10910691 (45549155) C DNA6-6_DR         DNA                  (3763)   7518    7329 3544358 *
   691    9.3  1.0  9.1  chr9              10910529 10910550 (45549296) + DNA8-26_DR        DNA                    1406   1467  (3063) 3544359  
   562   15.0  0.7  8.9  chr9              10910551 10910696 (45549150) + EnSpm-N48_DR      DNA/CMC-EnSpm          1574   1708  (1870) 3544360  
   325   14.5 11.1  2.3  chr9              10910560 10910721 (45549125) + DNA-8-29_DR       DNA/hAT-Tip100          767    942    (78) 3544361 *
   698   12.7  1.3  0.0  chr9              10910583 10910721 (45549125) + DNA9-3_DR         DNA/MULE-MuDR?         9484   9624  (1755) 3544362  
  4992   10.2 21.5  0.5  chr9              10910722 10911617 (45548229) C TC1DR3            DNA/TcMar-Tc1           (0)   1225     142 3544363  
   691    9.3  1.0  9.1  chr9              10910733 10910755 (45549091) + DNA8-26_DR        DNA                    1468   1539  (2991) 3544359 *
  1189    9.7  0.0  0.0  chr9              10911626 10911780 (45548066) C LTR-11_DR-LTR     LTR                    (38)    155       1 3544364  
   245   10.5  0.0  0.0  chr9              10911785 10911822 (45548024) C LTR-11_DR-I       LTR                     (5)     38       1 3544365  
  1459    7.5  0.0  0.0  chr9              10911830 10912016 (45547830) C LTR-11_DR-LTR     LTR                     (6)    187       1 3544366  
   599   15.6  0.0  0.0  chr9              10912018 10912113 (45547733) C TC1DR3            DNA/TcMar-Tc1        (1121)    104       9 3544363  
   240   22.6 16.2  7.5  chr9              10912123 10912270 (45547576) C EnSpm-11_DR       DNA/CMC-EnSpm        (8070)    933     774 3544367  
   961    7.2  0.0  0.8  chr9              10912703 10912893 (45546953) + (CAAT)n           Simple_repeat             1    189     (0) 3544368  
   417   29.5  0.0  0.9  chr9              10916365 10916470 (45543376) + hAT-N52_DR        DNA/hAT-Ac              717    821     (0) 3544369  
   407   24.0  8.6  2.9  chr9              10916490 10916652 (45543194) + IS3EU-5_DR        DNA/IS3EU              5772   5943  (2345) 3544370  
   572   15.3  2.0  4.1  chr9              10917141 10917290 (45542556) + hAT-N126D_DR      DNA/hAT-Ac               45    191   (423) 3544371 *
   795   21.7  6.0  8.4  chr9              10917261 10917293 (45542553) + DNAX-25B_DR       DNA/Zisupton           2238   2264  (1274) 3544372  
  2351   12.8  1.9  0.3  chr9              10917294 10917661 (45542185) + HE1_DR1           SINE/tRNA-V-RTE           1    374    (28) 3544373  
   846   18.6  1.5  2.5  chr9              10917488 10917686 (45542160) C MuDR-2_DR         DNA/MULE-MuDR        (4897)  19036   18840 3544374 *
   470   22.3  0.6  9.7  chr9              10917561 10917729 (45542117) + Mariner-N5_DR     DNA/TcMar              4701   4855  (4114) 3544375 *
   930   18.1 22.0  4.2  chr9              10917650 10918031 (45541815) + hAT-N126D_DR      DNA/hAT-Ac              168    614     (0) 3544376  
  3242   12.9  5.1  1.2  chr9              10918757 10919305 (45540541) + DNA-1-11_DR       DNA                       3    572   (152) 3544377  
  1730   19.7  4.1  4.1  chr9              10919287 10919726 (45540120) C Copia-11B_DR-LTR  LTR/Gypsy?             (28)    440       1 3544378 *
   692   11.0  6.5  5.2  chr9              10919754 10919906 (45539940) + Copia-11B_DR-LTR  LTR/Gypsy?              110    264   (181) 3544379  
  1438    7.8 10.9  0.0  chr9              10919911 10920140 (45539706) C HATN10_DR         DNA/hAT                 (0)    455     201 3544380  
   410   17.7  0.0  1.3  chr9              10920133 10920153 (45539693) C HATN10B_DR        DNA/hAT-Ac            (529)     79       1 3544381 *
   425   10.2  0.0  0.0  chr9              10920154 10920212 (45539634) C HATN10_DR         DNA/hAT               (396)     59       1 3544380  
   968   16.2  0.0  6.8  chr9              10920213 10920417 (45539429) + Copia-11B_DR-LTR  LTR/Gypsy?              277    468     (0) 3544379  
  3940    8.7  1.7  0.2  chr9              10920428 10921003 (45538843) C Gypsy101-LTRb_DR  LTR/Gypsy               (0)    585       1 3544382  
   399   19.9  2.8 10.1  chr9              10923162 10923267 (45536579) C hAT-N88_DR        DNA/hAT-Ac             (71)    511     413 3544383  
  1274   13.3  4.6  8.7  chr9              10923278 10923557 (45536289) C TDR13             DNA                     (0)    772     398 3544384  
   271   14.3  0.0  0.8  chr9              10923648 10923697 (45536149) + DNA11TA1B_DR      DNA/CMC-EnSpm            95    141   (671) 3544385  
  1002    9.9  4.9  0.0  chr9              10923698 10923839 (45536007) C Harbinger-N12_DR  DNA/PIF-Harbinger       (0)    702     554 3544386  
   701   20.4  2.2  1.4  chr9              10923892 10924030 (45535816) C Harbinger-N12_DR  DNA/PIF-Harbinger     (457)    245     106 3544386 *
  1608   11.8  0.7  9.9  chr9              10924027 10924335 (45535511) C L2-5_DRe          LINE/L2                 (1)   2226    1944 3544387  
   407   13.7  9.5  9.5  chr9              10924367 10924471 (45535375) C Harbinger-N12_DR  DNA/PIF-Harbinger     (597)    105       1 3544386  
   391    8.6  0.0  1.7  chr9              10924472 10924530 (45535316) + DNA11TA1_DR       DNA/CMC-EnSpm           146    203     (0) 3544388  
  1128   11.6  3.7  1.0  chr9              10924552 10924742 (45535104) C DNA11TA1B_DR      DNA/CMC-EnSpm           (7)    196       1 3544389  
   255   19.7  3.1 16.3  chr9              10924743 10924785 (45535061) C hAT-N88_DR        DNA/hAT-Ac            (268)    314     283 3544383  
   231   23.3  0.0  7.2  chr9              10924777 10924850 (45534996) + HarbingerN4_DR    DNA/PIF-Harbinger        72    140   (720) 3544390 *
   945   14.7  3.9  1.1  chr9              10925017 10925195 (45534651) C DNA8-25_DR        DNA                  (1771)   2196    2013 3544391 *
  2008   14.0  7.1  0.8  chr9              10925051 10925402 (45534444) C HE1_DR1           SINE/tRNA-V-RTE        (28)    374       1 3544392  
   244   25.9  1.9  0.0  chr9              10925360 10925413 (45534433) + EnSpm-N11_DR      DNA/CMC-EnSpm          2931   2985  (2368) 3544393 *
  3006   14.0 28.9  6.0  chr9              10926627 10927657 (45532189) + TDR22             DNA                       2   1255     (0) 3544394  
  1764   16.1 27.8  0.9  chr9              10927895 10928351 (45531495) + TDR13             DNA                     188    766     (6) 3544395  
   200   16.2  0.0  0.0  chr9              10928384 10928420 (45531426) + hAT-N92_DR        DNA/hAT-Ac              600    636   (939) 3544396  
   207   23.2  1.8  0.0  chr9              10928954 10929009 (45530837) C CryptonV-2_DR     DNA/Crypton-V       (14415)   7396    7340 3544397  
   819   13.9  8.9  3.7  chr9              10929527 10929705 (45530141) + hATN78B_DR        DNA/hAT-Charlie           1    188   (133) 3544398  
   654   10.1  6.2 12.1  chr9              10929688 10929879 (45529967) + DNA8-4A_DR        DNA/hAT-Charlie         591    772   (147) 3544399 *
  1892    9.9  0.7  1.0  chr9              10929880 10930186 (45529660) + L2-3_DRe          LINE/L2                4761   5066     (2) 3544400  
  1080    8.7  1.3  0.0  chr9              10930185 10930334 (45529512) + DNA8-4A_DR        DNA/hAT-Charlie         768    919     (0) 3544401 *
   256   28.6  4.2  1.2  chr9              10930508 10930673 (45529173) C DNA6-10_DR        DNA                  (2794)   3912    3742 3544402  
  1145   18.6  6.2  0.0  chr9              10931138 10931395 (45528451) + ANGEL             DNA/Kolobok              36    309     (0) 3544403  
   418   16.0  0.0  0.0  chr9              10931338 10931412 (45528434) C EnSpm-17_DR       DNA/CMC-EnSpm        (6509)   2767    2693 3544404 *
   315   17.2  3.2  1.0  chr9              10931468 10931561 (45528285) + hAT-N92_DR        DNA/hAT-Ac              457    552  (1023) 3544405  
   483   14.6  9.0  5.3  chr9              10931698 10931842 (45528004) + hAT-N170_DR       DNA/Merlin                1    150    (66) 3544406  
   496   21.5  4.8  1.3  chr9              10931856 10932001 (45527845) + Merlin-N3_DR      DNA/Merlin               26    176    (79) 3544407  
   246   10.1  0.0  6.7  chr9              10931966 10932029 (45527817) C DNA-6-N2_DR       DNA                   (734)   4322    4263 3544408 *
   248    4.3  2.9  0.0  chr9              10931977 10932046 (45527800) + DNA-1-7_DR        DNA/PIF-Harbinger       671    742   (696) 3544409  
   248    1.6  0.0  0.0  chr9              10931989 10932050 (45527796) + hAT-N178B_DR      DNA/hAT-Ac              138    199  (1684) 3544410 *
   343    4.3  0.0  0.0  chr9              10932042 10932134 (45527712) + (TAAA)n           Simple_repeat             3     95     (0) 3544411  
   281    4.3  1.4  0.0  chr9              10932076 10932144 (45527702) + Mariner-N5_DR     DNA/TcMar               353    422  (8547) 3544412 *
   416   18.1  0.0  0.0  chr9              10932139 10932221 (45527625) + Merlin-N3_DR      DNA/Merlin              170    252     (3) 3544413  
   216   10.5  0.0  0.0  chr9              10932317 10932354 (45527492) + Polinton-4N1_DR   DNA/Maverick           4711   4748  (5688) 3544414  
   750   23.7  1.1 10.2  chr9              10932768 10933035 (45526811) + EnSpm-N22_DR      DNA/CMC-EnSpm           845   1090   (431) 3544415  
   273   18.6  9.0  6.8  chr9              10933708 10933851 (45525995) C DNA-N15_DR        DNA                   (248)    157      11 3544416  
  1155   17.8  5.6  0.0  chr9              10934154 10934350 (45525496) + DNA25TWA2_DR      DNA                       1    208   (594) 3544417  
   358   10.4  0.0  0.0  chr9              10934382 10934429 (45525417) + DNA25TWA2_DR      DNA                     574    621   (181) 3544418  
   264   22.0  0.0  0.0  chr9              10934436 10934448 (45525398) C Merlin-2_DR       DNA/Merlin           (9086)   4835    4823 3544419  
  4686   10.8 11.2  3.1  chr9              10934449 10935316 (45524530) + TDR8              DNA/PIF-Harbinger         1    936   (219) 3544420  
   837   14.3  1.2  3.9  chr9              10935297 10935312 (45524534) C EnSpm-N48B_DR     DNA/CMC-EnSpm        (4460)   2499    2398 3544421 *
  1088    5.8  1.4  0.0  chr9              10935313 10935450 (45524396) + HE2_DR            SINE/tRNA-V-RTE         224    363     (0) 3544422  
   305   26.8  0.2  5.1  chr9              10935351 10935473 (45524373) + CryptonV-N5_DR    DNA/Crypton-V          5171   5263 (19274) 3544423 *
   241   21.3  0.0  0.0  chr9              10935453 10935499 (45524347) + TDR8B             DNA/hAT-Ac              534    580   (383) 3544424 *
   561   20.5  2.3  5.6  chr9              10935468 10935596 (45524250) + TDR8              DNA/PIF-Harbinger       943   1067    (88) 3544425 *
  1278   13.3  1.7  4.9  chr9              10935595 10935824 (45524022) C HE1_DR1           SINE/tRNA-V-RTE        (52)    350     128 3544426  
   926   20.7  3.0 11.6  chr9              10935602 10935863 (45523983) + EnSpm-15_DR       DNA/CMC-EnSpm          9041   9282  (2172) 3544427 *
   275   19.9 13.0  2.4  chr9              10936311 10936387 (45523459) + EnSpm-N23_DR      DNA/CMC-EnSpm            36    120   (518) 3544428  
  1214   16.4  5.6  2.4  chr9              10936444 10936767 (45523079) C LTR1_DR           LTR/Gypsy?             (23)    825     492 3544429  
   456   18.7  1.1  0.0  chr9              10936795 10936885 (45522961) C Copia-13D_DR-LTR  LTR/Gypsy?            (815)     94       3 3544430  
   237   23.0  0.0  2.7  chr9              10936889 10936957 (45522889) + EnSpm-N23_DR      DNA/CMC-EnSpm           210    276   (362) 3544431  
  2341   10.2 12.1  0.2  chr9              10936958 10937321 (45522525) C DNA-2-2_DR        DNA                     (0)    407       1 3544432  
   482   22.8  4.8  8.6  chr9              10937322 10937462 (45522384) + MuDR-2_DR         DNA/MULE-MuDR         18906  19040  (4893) 3544433 *
  1742   11.5 11.5  0.0  chr9              10937347 10937632 (45522214) C HE1_DR1           SINE/tRNA-V-RTE        (83)    319       1 3544434  
  1016   23.3  8.1  5.5  chr9              10937633 10937658 (45522188) + DNA9-3_DR         DNA/MULE-MuDR?         1455   1703  (9676) 3544435  
   536   26.7  7.1  3.6  chr9              10937648 10937942 (45521904) + EnSpm-N23_DR      DNA/CMC-EnSpm           330    634     (4) 3544436 *
  2440   15.4  2.6  1.7  chr9              10938901 10939363 (45520483) C Kolobok-N6_DR     DNA/Kolobok-T2?         (0)    467       1 3544437  
   325   10.3 10.6  6.5  chr9              10939500 10939524 (45520322) + DNAX-25_DR        DNA/Zisupton           1056   1163  (2264) 3544438 *
   414   10.1  2.4  3.7  chr9              10939516 10939597 (45520249) + MuDR-2_DR         DNA/MULE-MuDR         15827  15907  (8026) 3544439 *
   530    6.3  2.5  0.0  chr9              10939525 10939595 (45520251) C EnSpm-N13_DR      DNA/CMC-EnSpm       (13975)   8174    8102 3544440  
 56824    0.9  1.1  0.8  chr9              10939596 10946202 (45513644) C DIRS-N1_DR        LTR/Ngaro               (0)   6632       1 3544441  
  2870    9.3  0.2  5.9  chr9              10946203 10946703 (45513143) + Mariner-N38_DR    DNA/TcMar-Tc1            73    546     (1) 3544442  
   211   14.6  9.1  0.0  chr9              10946655 10946709 (45513137) C Helitron-N3_DR    RC/Helitron          (1421)   1595    1536 3544443 *
   237   14.6  0.0  2.1  chr9              10946665 10946713 (45513133) + hAT-N164_DR       DNA/hAT-Tip100         1315   1362   (678) 3544444  
  1882   10.3 40.8  1.9  chr9              10946783 10947285 (45512561) C hAT-N64_DR        DNA/hAT-Ac            (843)    746      52 3544445  
   595   17.9  1.9  0.0  chr9              10947299 10947404 (45512442) C DNA-AT-1_DR       DNA                   (284)    108       1 3544446  
  5648   12.4  2.6  2.1  chr9              10949012 10949944 (45509902) + TDR2              DNA/TcMar-Tc1             1    937     (0) 3544447  
   302    3.5  0.0 20.2  chr9              10949983 10950089 (45509757) C EnSpm-N17_DR      DNA/TcMar            (3177)   2016    1928 3544448 *
   382    5.4  0.0  1.1  chr9              10950009 10950102 (45509744) + DNA8-25_DR        DNA                     613    705  (3262) 3544449 *
   444    6.8  0.0  0.0  chr9              10950024 10950140 (45509706) + Helitron-4_DR     RC/Helitron           11839  11955 (19913) 3544450  
   260   14.2 13.2  1.0  chr9              10950090 10950154 (45509692) + hAT-2_DR          DNA/hAT-Charlie        2302   2425   (111) 3544451 *
   372    7.3  4.1  0.0  chr9              10950103 10950125 (45509721) + EnSpm-N11_DR      DNA/CMC-EnSpm           464    569  (4784) 3544452  
   224   16.3 17.0  7.8  chr9              10950223 10950375 (45509471) + EnSpm-N27B_DR     DNA/CMC-EnSpm             8    173     (0) 3544453  
  2816   13.9  3.7  2.2  chr9              10950419 10950910 (45508936) C DNA21TA1_DR       DNA/TcMar-Tc1           (2)    537      39 3544454  
   210   19.9  0.0  6.2  chr9              10952223 10952324 (45507522) C Helitron-4_DR     RC/Helitron         (19916)  11952   11857 3544455 *
   235   14.6  1.8  0.0  chr9              10952258 10952312 (45507534) + Polinton-2_DR     DNA/Maverick           7056   7111  (9165) 3544456 *
   337    9.9  4.0  4.0  chr9              10952271 10952344 (45507502) + EnSpm-N13_DR      DNA/CMC-EnSpm         17684  17757  (4392) 3544457  
   207   20.9  0.0 12.8  chr9              10952313 10952339 (45507507) + Mariner-N29_DR    DNA/TcMar-ISRm11        390    455  (1310) 3544458 *
  1584   15.1 17.6  3.9  chr9              10952319 10952794 (45507052) + Harbinger-5N1B_DR DNA/PIF-Harbinger      1128   1666   (280) 3544459  
   235   15.1  1.7  9.5  chr9              10952345 10952362 (45507484) C L1-53_DR          LINE/L1              (4708)   1718    1665 3544460 *
   245   17.4  0.0  0.0  chr9              10952877 10952922 (45506924) C DNA-1-7_DR        DNA/PIF-Harbinger    (1383)     55      10 3544461  
   234   13.6  0.0  0.0  chr9              10952922 10952965 (45506881) C DNA-N38_DR        DNA                   (492)    131      88 3544462 *
  5249    8.0  6.5 10.1  chr9              10952955 10953904 (45505942) + hAT-N185_DR       DNA/hAT?                 24    942    (18) 3544463  
   225   19.8  0.0 13.0  chr9              10952966 10953008 (45506838) + DNA9-6_DR         DNA                    7488   7564   (320) 3544464 *
   207   14.0  3.9  3.9  chr9              10953866 10953917 (45505929) C hAT-N185C_DR      DNA/hAT?               (27)   1082    1031 3544465  
   221    9.6  4.3  9.1  chr9              10953996 10954087 (45505759) + DNA-N38_DR        DNA                      81    168   (455) 3544466 *
   755   10.7  2.6 11.3  chr9              10954017 10954146 (45505700) C EnSpm-N42_DR      DNA/CMC-EnSpm         (454)    798     648 3544467  
   458   12.6  0.8  0.8  chr9              10954147 10954274 (45505572) + Helitron-4_DR     RC/Helitron           13434  13561 (18307) 3544468  
   755   10.7  2.6 11.3  chr9              10954275 10954322 (45505524) C EnSpm-N42_DR      DNA/CMC-EnSpm         (454)    647     590 3544467  
  9572   10.6  9.1  5.6  chr9              10955610 10957575 (45502271) C EnSpm-N43_DR      DNA/CMC-EnSpm           (0)   2032       1 3544469  
   263   10.3  0.0  0.0  chr9              10958537 10958575 (45501271) + DNA6-6_DR         DNA                    4191   4229  (7052) 3544470  
  6504    1.8  0.0  0.6  chr9              10958577 10959380 (45500466) + Tx1-47_DR         LINE/L1-Tx1            4646   5444    (16) 3544471  
  1889    7.2 19.1  0.0  chr9              10959380 10959672 (45500174) + SINE2-3_DR        SINE/tRNA-V-RTE          20    368     (0) 3544472 *
   230   17.8  6.4  6.4  chr9              10959613 10959690 (45500156) + DNA8-28_DR        DNA/hAT                3560   3637  (3505) 3544473 *
   316   14.6  0.0  0.0  chr9              10959863 10959916 (45499930) + TDR23             DNA                     707    760   (387) 3544474  
  2849   12.2  6.9 16.2  chr9              10959917 10960667 (45499179) + hAT-N22C_DR       DNA/hAT-Ac                1    691     (3) 3544475  
  1044   15.7  3.5  0.0  chr9              10960625 10960665 (45499181) + ENSPM-6_DR        DNA/CMC-EnSpm         22346  22393 (10223) 3544476 *
  1555    6.2  0.0  0.0  chr9              10960666 10960860 (45498986) + hAT-N4C_DR        DNA/hAT-Charlie           1    195     (0) 3544477  
   298   18.8  0.0  1.4  chr9              10960801 10960870 (45498976) + DNA6-10_DR        DNA                    2754   2822  (3884) 3544478 *
   783   19.0  7.4  7.0  chr9              10960877 10961119 (45498727) + TDR23             DNA                     756    999   (148) 3544479  
  3835    2.7 10.7  0.0  chr9              10961124 10961610 (45498236) C DNA21TA1_DR       DNA/TcMar-Tc1           (0)    539       1 3544480  
   659   18.1  2.4  3.7  chr9              10961611 10961761 (45498085) + TDR23             DNA                     999   1147     (0) 3544481  
   238   17.3  8.6  0.0  chr9              10961842 10961922 (45497924) + EnSpm-10_DR       DNA/CMC-EnSpm          5741   5828   (477) 3544482  
   229   12.7  0.0  3.6  chr9              10961874 10961930 (45497916) C Merlin-1_DR       DNA/Merlin           (8941)   1586    1532 3544483 *
  1628   13.2 17.3  1.5  chr9              10961953 10962420 (45497426) + TDR7              DNA                       1    541     (0) 3544484  
   352   25.6  5.6  3.6  chr9              10962421 10962573 (45497273) C hAT-N137_DR       DNA/hAT-Ac            (844)   2727    2572 3544485  
   272   22.3  7.8  7.2  chr9              10962426 10962439 (45497407) + DNA9-6_DR         DNA                    4440   4526  (3358) 3544486 *
   343   24.7  7.2  2.2  chr9              10962440 10962454 (45497392) C HATN17_DR         DNA/hAT-Tip100       (1077)    470     414 3544487  
   415   22.0  7.6  0.8  chr9              10962455 10962573 (45497273) C HE1_DR1           SINE/tRNA-V-RTE        (30)    372     246 3544488  
   343   24.7  7.2  2.2  chr9              10962574 10962592 (45497254) C HATN17_DR         DNA/hAT-Tip100       (1077)    413     329 3544487  
   272   22.3  7.8  7.2  chr9              10962593 10962604 (45497242) + DNA9-6_DR         DNA                    4527   4619  (3265) 3544486  
   241   24.9  1.1  9.3  chr9              10964034 10964126 (45495720) C TDR1              DNA/TcMar-Tc1         (368)    868     783 3544489  
   234   12.5  0.0  0.0  chr9              10964106 10964153 (45495693) + (TTCA)n           Simple_repeat             3     50     (0) 3544490 *
   984   14.3  9.0  2.8  chr9              10964119 10964319 (45495527) C EnSpm-6N1_DR      DNA/CMC-EnSpm        (2806)   6430    6218 3544491  
   868   18.6 26.0  1.3  chr9              10964128 10964427 (45495419) C DNA8-17_DR        DNA/hAT-Tip100        (137)   1676    1304 3544492 *
   224   28.9  0.0  3.3  chr9              10964154 10964193 (45495653) C CryptonV-N5_DR    DNA/Crypton-V       (20502)   4030    3946 3544493 *
   278   24.7  0.0  2.7  chr9              10964364 10964438 (45495408) + MuDR-2_DR         DNA/MULE-MuDR         20195  20267  (3666) 3544494  
   250   14.5  3.5  0.0  chr9              10965939 10965998 (45493848) + EnSpm-9_DR        DNA/CMC-EnSpm           992   1045  (7575) 3544495  
   206    9.8  5.9  0.0  chr9              10965963 10966013 (45493833) + DNA6-6_DR         DNA                    9961  10014  (1267) 3544496 *
   537   14.2  2.6  1.7  chr9              10966161 10966275 (45493571) + EnSpm-N13_DR      DNA/CMC-EnSpm          7627   7742 (14407) 3544497  
   379   21.0  3.3  9.6  chr9              10966276 10966487 (45493359) C CryptonV-N4_DR    DNA/Crypton-V        (8387)   5101    4794 3544498 *
   801   16.0  4.2 10.1  chr9              10966280 10966613 (45493233) C hAT-N145_DR       DNA/hAT-Ac            (187)   1404    1089 3544499 *
  1519   13.9  6.5  6.6  chr9              10966324 10966750 (45493096) C EnSpm-6N1_DR      DNA/CMC-EnSpm        (7706)   1530     568 3544500  
   313   14.2  0.7  3.0  chr9              10966751 10966888 (45492958) C hAT-N127_DR       DNA/hAT-Charlie      (8101)   2215    2081 3544501 *
   409   13.9  0.8  0.8  chr9              10966800 10966922 (45492924) C Kolobok-1_DR      DNA/Kolobok-T2       (3378)   2925    2803 3544502 *
   542   19.1 18.9  3.0  chr9              10966840 10967162 (45492684) C TDR7              DNA                    (72)    469      97 3544503 *
  1519   13.9  6.5  6.6  chr9              10966889 10966904 (45492942) C EnSpm-6N1_DR      DNA/CMC-EnSpm        (7706)    567     528 3544500  
  2358   12.2 28.6  0.3  chr9              10967954 10968487 (45491359) + Harbinger-N31_DR  DNA/PIF-Harbinger         1    685     (0) 3544504  
  3098   12.2 28.9  1.8  chr9              10968597 10969272 (45490574) C HarbingerN4_DR    DNA/PIF-Harbinger       (3)    857       2 3544505  
   352   27.8  4.6 14.2  chr9              10969330 10969375 (45490471) C Harbinger-8N1_DR  DNA/PIF-Harbinger      (30)    525     457 3544506  
   372   22.8  5.4  0.0  chr9              10969376 10969467 (45490379) + DNA2-7_DR         DNA                    5078   5174  (4476) 3544507  
   352   27.8  4.6 14.2  chr9              10969468 10969568 (45490278) C Harbinger-8N1_DR  DNA/PIF-Harbinger      (30)    456     300 3544506  
   655    7.4 22.2  0.0  chr9              10969643 10969750 (45490096) + Harbinger-4N1C_DR DNA/PIF-Harbinger      1006   1137    (69) 3544508  
   306    6.9  1.2  1.2  chr9              10969723 10969776 (45490070) + Harbinger-4N1B_DR DNA/PIF-Harbinger      1127   1162     (1) 3544509 *
   227   13.4 11.6  2.7  chr9              10969727 10969795 (45490051) C DNA2-14_DR        DNA                  (1957)   5665    5591 3544510 *
   212   21.9  0.0  0.0  chr9              10969826 10969866 (45489980) + Harbinger-8_DR    DNA/PIF-Harbinger        52     92  (2241) 3544511 *
  1091   25.7  1.0 12.5  chr9              10969845 10970253 (45489593) C Harbinger-8N2_DR  DNA/PIF-Harbinger      (63)    485     119 3544512  
   758   20.5  8.9 12.8  chr9              10970254 10970270 (45489576) C hAT-N120_DR       DNA/hAT-Charlie       (423)    528     466 3544513  
   858   25.0  4.9  2.0  chr9              10970271 10970515 (45489331) + Zator-N1_DR       DNA/Zator?               46    297   (258) 3544514  
   423   23.6 10.1  4.5  chr9              10970441 10970609 (45489237) C DNA2-32B_DR       DNA/hAT               (823)    306     129 3544515 *
   758   20.5  8.9 12.8  chr9              10970516 10970577 (45489269) C hAT-N120_DR       DNA/hAT-Charlie       (423)    465     216 3544513  
   381   31.0  0.0  0.0  chr9              10970644 10970730 (45489116) C hAT-N120_DR       DNA/hAT-Charlie       (740)    211     125 3544513  
   254   19.2  9.8  6.3  chr9              10971600 10971721 (45488125) C Kolobok-N10_DR    DNA/Kolobok             (8)    635     510 3544516  
   684   12.0 11.5  2.3  chr9              10971826 10971999 (45487847) + DNA-2-2_DR        DNA                       9     94   (313) 3544517  
   217   17.1  0.0  0.0  chr9              10972069 10972103 (45487743) + Mariner-N37_DR    DNA/TcMar-Tc1             1     35   (626) 3544518  
   271   20.7  8.1  4.5  chr9              10972122 10972144 (45487702) C DNA9-3_DR         DNA/MULE-MuDR?       (5573)   5806    5781 3544519  
  3125   13.5 10.3  0.8  chr9              10972145 10972725 (45487121) + TDR13             DNA                       3    638   (134) 3544520  
  1655    9.4  7.4  0.3  chr9              10972783 10973080 (45486766) + Mariner-N38_DR    DNA/TcMar-Tc1           197    515    (32) 3544521  
  2342   13.8  8.5  3.9  chr9              10973939 10974503 (45485343) C TDR17B            DNA/Sola-1              (2)   1544     955 3544522  
  5098   10.8  3.7  3.7  chr9              10974504 10975364 (45484482) C HarbingerN5_DR    DNA/PIF-Harbinger       (0)    861       1 3544523  
   346   16.5 13.2  5.6  chr9              10975365 10975530 (45484316) + Nimb-4_DR         LINE/I                 1198   1375  (8286) 3544524 *
   416   10.6  0.0 23.8  chr9              10975523 10975621 (45484225) C TDR17B            DNA/Sola-1           (1140)    406     327 3544525  
   204   22.5  2.8  1.4  chr9              10975812 10975854 (45483992) C Zisupton-3_DR     DNA/Zisupton         (3733)   4222    4179 3544526  
  2728   10.2  4.1  3.0  chr9              10975855 10976389 (45483457) + TDR7              DNA                       1    541     (0) 3544527  
   362    1.8  0.0  0.0  chr9              10976658 10976713 (45483133) + (TTCA)n           Simple_repeat             2     57     (0) 3544528  
   218   24.2  4.1 17.2  chr9              10977326 10977495 (45482351) + DNA9-3_DR         DNA/MULE-MuDR?         9852  10002  (1377) 3544529 *
   308   27.1  0.7  7.6  chr9              10977371 10977510 (45482336) C EnSpm-N48B_DR     DNA/CMC-EnSpm        (6158)    801     671 3544530  
   248   14.7  3.5  0.0  chr9              10977453 10977537 (45482309) + Harbinger-5_DR    DNA/PIF-Harbinger       669    753  (5906) 3544531 *
   537    8.2  0.7  0.7  chr9              10977471 10977605 (45482241) C Zisupton-6_DR     DNA/Zisupton        (12627)   9489    9355 3544532  
   213   10.7  3.9  0.9  chr9              10977841 10977944 (45481902) C DNA-6-N2_DR       DNA                  (4171)    885     779 3544533 *
   999   19.8  6.0  1.3  chr9              10977863 10977951 (45481895) C EnSpm-N37_DR      DNA/CMC-EnSpm        (6066)    581     394 3544534  
  1165    6.5  1.9  0.0  chr9              10977952 10978106 (45481740) + hAT-N167B_DR      DNA/hAT-Charlie        1236   1393   (180) 3544535  
   272   15.9  2.4  0.0  chr9              10978094 10978219 (45481627) + (TTA)n            Simple_repeat             3    131     (0) 3544536 *
   999   19.8  6.0  1.3  chr9              10978107 10978164 (45481682) C EnSpm-N37_DR      DNA/CMC-EnSpm        (6066)    393     266 3544534  
  3370    9.1 23.7  1.3  chr9              10978309 10978946 (45480900) C TDR13B2           DNA                     (0)    779       1 3544537  
   211    3.5  0.0  3.5  chr9              10979180 10979209 (45480637) + DNA11TA1_DR       DNA/CMC-EnSpm           134    162    (41) 3544538 *
   228    5.0  0.0 14.6  chr9              10979185 10979231 (45480615) + DNA11TA1B_DR      DNA/CMC-EnSpm           163    203     (0) 3544539  
  2436    9.6  1.4  0.0  chr9              10979938 10980300 (45479546) C Merlin-N1_DR      DNA/Merlin              (0)    369       2 3544540  
   502   23.3  2.3  6.8  chr9              10980431 10980646 (45479200) + DNA9-3_DR         DNA/MULE-MuDR?         9388   9594  (1785) 3544541  
   215   22.7  4.1  9.1  chr9              10980441 10980476 (45479370) + L1-48_DR          LINE/L1                5421   5604   (163) 3544542 *
   490   17.5  4.5  5.0  chr9              10980477 10980675 (45479171) + DNA-8-29_DR       DNA/hAT-Tip100          746    943    (77) 3544543  
   317   20.9  7.8  4.9  chr9              10980485 10980701 (45479145) + EnSpm-N48_DR      DNA/CMC-EnSpm          1677   1899  (1679) 3544544 *
   582   12.1  0.1  8.7  chr9              10980526 10980684 (45479162) + Zisupton-6_DR     DNA/Zisupton           8715   8846 (13270) 3544545  
   345   23.0  1.8  7.5  chr9              10980528 10980538 (45479308) C Zisupton-6_DR     DNA/Zisupton        (12684)   9432    9407 3544546 *
   620    7.9  0.0  0.0  chr9              10980539 10980646 (45479200) C hAT-N70_DR        DNA/hAT?              (667)    658     551 3544547  
   348   27.8  3.3  0.6  chr9              10980549 10980700 (45479146) C hAT-2n1_DR        DNA/hAT-Charlie        (77)   1133     978 3544548 *
   345   23.0  1.8  7.5  chr9              10980647 10980696 (45479150) C Zisupton-6_DR     DNA/Zisupton        (12684)   9406    9273 3544546 *
  2200    8.9 21.4  2.2  chr9              10980683 10981061 (45478785) + Harbinger-N12_DR  DNA/PIF-Harbinger       240    689    (13) 3544549  
   332   29.6  0.0 10.5  chr9              10980685 10980709 (45479137) C hAT-N131_DR       DNA/hAT-Ac           (1731)    328     163 3544550 *
   217   13.1 10.4  8.8  chr9              10981233 10981299 (45478547) + hAT-N102_DR       DNA/hAT-Tip100          716    783    (45) 3544551 *
   834   12.2  4.7  0.7  chr9              10981249 10981396 (45478450) + SINE2-3_DR        SINE/tRNA-V-RTE         212    365     (3) 3544552 *
   849   10.9  4.3  0.7  chr9              10981280 10981417 (45478429) + hAT-N137_DR       DNA/hAT-Ac             2587   2729   (842) 3544553  
   601   15.6  7.3  2.5  chr9              10981292 10981442 (45478404) + DNA-TA-4_DR       DNA/TcMar              4550   4707  (5088) 3544554 *
   221   22.9  2.0  2.0  chr9              10981405 10981502 (45478344) + EnSpm-N37_DR      DNA/CMC-EnSpm           519    616  (6031) 3544555 *
   571   24.2  1.1  1.1  chr9              10981418 10981463 (45478383) C Helitron-4_DR     RC/Helitron         (15429)  16439   16256 3544556  
   211   10.2  2.6  4.5  chr9              10981446 10981558 (45478288) C DNA-TA-4_DR       DNA/TcMar            (3640)   6155    6045 3544557 *
   313    6.0  2.0  1.0  chr9              10981467 10981567 (45478279) + DNA-1-7_DR        DNA/PIF-Harbinger       680    781   (657) 3544558  
   231   14.4  0.0 13.0  chr9              10981490 10981593 (45478253) + ERV1-N7-I_DR      LTR/ERV1               5351   5442  (3126) 3544559 *
   232   25.9  0.0  0.0  chr9              10981790 10981843 (45478003) C hAT-N151_DR       DNA/hAT-Ac            (450)     84      31 3544560  
   416   22.0  6.4  0.0  chr9              10982446 10982554 (45477292) + hAT-N182_DR       DNA/hAT-Ac              818    933  (1027) 3544561  
   789   16.0 11.3  1.2  chr9              10982557 10982777 (45477069) + EnSpm-N21_DR      DNA/CMC-EnSpm             1    243   (236) 3544562  
   377   14.8  0.0  0.0  chr9              10982778 10982838 (45477008) + TDR13C            DNA                       1     61   (619) 3544563  
   375   17.2 36.1  0.0  chr9              10982839 10982899 (45476947) C TDR13             DNA                     (0)    772     607 3544564  
   755   16.1  0.0 13.4  chr9              10982904 10983089 (45476757) + Copia-13D_DR-LTR  LTR/Gypsy?              475    638   (271) 3544565  
  1988   15.7  0.9  0.3  chr9              10983102 10983421 (45476425) C Harbinger-N10_DR  DNA/PIF-Harbinger       (0)    328       7 3544566  
   457   19.9  6.0  7.4  chr9              10983417 10983649 (45476197) + Copia-13D_DR-LTR  LTR/Gypsy?              669    898    (11) 3544565 *
   326   26.2  4.1  0.0  chr9              10983674 10983795 (45476051) C hAT-N182_DR       DNA/hAT-Ac           (1037)    923     797 3544567  
   211   18.4  0.0  0.0  chr9              10984081 10984118 (45475728) + L1-48_DR          LINE/L1                3468   3505  (2262) 3544568  
   269   25.7  1.8  3.7  chr9              10984619 10984727 (45475119) + Zisupton-7_DR     DNA/Zisupton            879    985 (16097) 3544569 *
   370   19.4  0.0  5.7  chr9              10984647 10984667 (45475179) C hAT-N48C_DR       DNA/hAT-Ac            (514)   1785    1698 3544570  
   376   15.3  0.0  0.0  chr9              10984668 10984739 (45475107) + DNA-N43_DR        DNA/TcMar-Fot1          644    715   (339) 3544571  
   321   15.6  0.0  2.6  chr9              10984680 10984758 (45475088) C hAT-N202_DR       DNA/hAT-Tip100       (1706)    179     103 3544572 *
   222   16.2 15.5  4.3  chr9              10984700 10984783 (45475063) + hAT-N179_DR       DNA/hAT-Tip100          392    484   (410) 3544573 *
  1571   19.1  5.4  2.6  chr9              10984995 10985402 (45474444) C Copia-12_DR-LTR   LTR/Gypsy?             (19)    448      30 3544574  
   495   14.1  0.0  0.0  chr9              10985412 10985489 (45474357) C TDR2              DNA/TcMar-Tc1         (859)     78       1 3544575  
  1659    9.2  3.5  1.7  chr9              10986028 10986315 (45473531) + piggyBac-N2_DR    DNA/PiggyBac             39    331   (205) 3544576  
   753   13.2  2.2  1.4  chr9              10986309 10986446 (45473400) C EnSpm-17_DR       DNA/CMC-EnSpm        (6309)   2967    2829 3544577 *
  2288    7.3  0.0 15.6  chr9              10986325 10986731 (45473115) C HE2_DR            SINE/tRNA-V-RTE        (11)    352       1 3544578  
  1470   17.1  5.0 14.7  chr9              10986732 10986785 (45473061) + DNA6-6_DR         DNA                    7246   7260  (4021) 3544579  
   621   13.5  2.9  0.0  chr9              10986963 10987066 (45472780) C Kolobok-N16_DR    DNA/Kolobok?          (671)    571     465 3544580  
 38790    5.6  0.9  2.9  chr9              10987166 10993032 (45466814) C DIRS1_DR          LTR/DIRS                (0)   6132       1 3544581  
   290   14.8  0.0  9.8  chr9              10993064 10993153 (45466693) C Kolobok-N16_DR    DNA/Kolobok?          (903)    339     258 3544580  
   547   14.3  7.6  0.0  chr9              10993214 10993332 (45466514) + piggyBac-N2_DR    DNA/PiggyBac            289    416   (120) 3544582  
   760   25.0  2.2 22.1  chr9              10993334 10993934 (45465912) C Kolobok-N16_DR    DNA/Kolobok?          (703)    539      37 3544583  
   209    0.0  0.0  0.0  chr9              10993938 10994001 (45465845) C L1-119_DR         LINE/L1              (4072)   1205    1142 3544584  
  1923   17.1 10.2  0.0  chr9              10994575 10994984 (45464862) C TC1DR3            DNA/TcMar-Tc1         (738)    487      36 3544585  
  3307   12.7  5.7  3.3  chr9              10995004 10995596 (45464250) C HARBINGERN2B_DR   DNA/PIF-Harbinger       (0)    799     193 3544586  
   357   13.8  0.0  1.7  chr9              10995592 10995650 (45464196) C HARBINGERN2B_DR   DNA/PIF-Harbinger     (739)     60       3 3544586 *
   638   18.2  0.8  0.0  chr9              10995651 10995768 (45464078) C TE-X-27_DR        Unknown                (93)    119       1 3544587  
   255   29.2  0.0  0.0  chr9              10995782 10995853 (45463993) C hAT-N69_DR        DNA/hAT-Ac              (2)   1271    1200 3544588  
  1764   14.4 31.1  0.0  chr9              10995980 10996425 (45463421) C Kolobok-1N2_DR    DNA/Kolobok-T2        (106)    584       1 3544589  
   837   17.0  1.3  0.7  chr9              10996426 10996577 (45463269) + Kolobok-N1_DR     DNA/Kolobok-T2?         586    738    (61) 3544590  
   874   18.1  0.7  1.4  chr9              10996653 10996798 (45463048) + DNA-1-5_DR        DNA                       1    145   (603) 3544591  
  1818    8.5 22.8  5.2  chr9              10996852 10997197 (45462649) + hAT-N42_DR        DNA/hAT-Ac                1    404   (309) 3544592  
   482   19.3 13.2  0.0  chr9              10997194 10997307 (45462539) + Helitron-N4_DR    RC/Helitron             467    595   (568) 3544593 *
  1620   16.1 10.6  0.8  chr9              10997208 10997527 (45462319) C hAT-N137_DR       DNA/hAT-Ac            (896)   2675    2325 3544594  
   264   14.0  5.3  0.0  chr9              10997521 10997577 (45462269) + hAT-N42_DR        DNA/hAT-Ac              402    461   (252) 3544595 *
  1488   18.2  5.4  0.3  chr9              10997580 10997855 (45461991) + DNA-1-5_DR        DNA                     452    741     (7) 3544596  
   303   25.4  0.0  5.6  chr9              10998883 10998895 (45460951) C DNA7-N2_DR        DNA/hAT-hAT6          (305)   1709    1701 3544597  
  2377   12.2  3.1  0.3  chr9              10998896 10999249 (45460597) + SINE2-3_DR        SINE/tRNA-V-RTE           1    364     (4) 3544598  
  1398   20.4 13.0  6.2  chr9              10998907 10999435 (45460411) C DNA8-23_DR        DNA                  (4471)   2268    1706 3544599 *
   270   14.0  0.0 23.5  chr9              10999372 10999455 (45460391) + CryptonV-1_DR     DNA/Crypton-V          2631   2698 (15175) 3544600 *
   440   17.2  0.9 10.9  chr9              10999484 10999594 (45460252) C DNA2-17_DR        DNA                    (74)    101       1 3544601  
  1207    5.4  3.5  1.2  chr9              11000266 11000434 (45459412) + HE2_DR            SINE/tRNA-V-RTE           1    173   (190) 3544602  
   880   18.6  4.7  7.5  chr9              11000435 11000488 (45459358) + DIRS-1E-LTR_DR    LTR/Ngaro               228    422   (268) 3544603  
   253   15.2  2.2  0.0  chr9              11000473 11000518 (45459328) + EnSpm-6N1_DR      DNA/CMC-EnSpm          6377   6423  (2813) 3544604 *
   242    9.1  0.0  0.0  chr9              11000490 11000522 (45459324) + EnSpm-6N1_DR      DNA/CMC-EnSpm          6399   6431  (2805) 3544605 *
   240    6.5  2.5  2.5  chr9              11001789 11001800 (45458046) + L1-11_DR          LINE/L1                5345   5421  (1901) 3544606  
   265    1.5  0.0  0.0  chr9              11001801 11001865 (45457981) C DNA-1-7_DR        DNA/PIF-Harbinger     (696)    742     678 3544607  
   211    3.9  0.0  3.9  chr9              11001821 11001873 (45457973) + DNA-6-N2_DR       DNA                    4263   4313   (743) 3544608 *
   873   19.4  0.0  0.0  chr9              11001918 11002114 (45457732) + (TGAA)n           Simple_repeat             1    197     (0) 3544609  
   508   28.4  0.5  0.0  chr9              11001925 11002125 (45457721) C hAT-N22_DR        DNA/hAT-Ac            (719)   1019     818 3544610 *
  1073    7.7  9.5  7.5  chr9              11002270 11002479 (45457367) + hAT-N167_DR       DNA/hAT-Charlie         636    849     (1) 3544611  
   607   17.5  1.7  0.9  chr9              11002544 11002658 (45457188) + EnSpm-N48B_DR     DNA/CMC-EnSpm           750    849  (6110) 3544612  
   321   24.5  3.1  4.1  chr9              11002616 11002713 (45457133) + DNA8-10_DR        DNA/hAT-Ac             2711   2807  (1211) 3544613 *
   449   11.3  0.0  0.0  chr9              11002658 11002719 (45457127) C HE1_DR1           SINE/tRNA-V-RTE       (340)     62       1 3544614  
   246   23.4 11.1  9.1  chr9              11003355 11003462 (45456384) C TE-X-1_DR         DNA                  (1367)    111       2 3544615  
   394   21.0 11.4  3.0  chr9              11004660 11004685 (45455161) + EnSpm-N13_DR      DNA/CMC-EnSpm         13486  13521  (8628) 3544616  
   526   16.3 21.1  0.0  chr9              11004686 11004832 (45455014) C ANGEL             DNA/Kolobok             (0)    309     132 3544617  
   208   23.4  7.4  1.0  chr9              11004769 11004863 (45454983) C EnSpm-16_DR       DNA/CMC-EnSpm        (6719)   3065    2965 3544618 *
   475    1.2  0.0  0.6  chr9              11004849 11005016 (45454830) + (TAAA)n           Simple_repeat             2    168     (0) 3544619  
   202    4.1  0.0  0.0  chr9              11004974 11005022 (45454824) + Harbinger2_DR     DNA/PIF-Harbinger       487    535  (3192) 3544620 *
   562   21.6  4.0  0.6  chr9              11005054 11005122 (45454724) + Merlin-1_DR       DNA/Merlin             1053   1235  (9292) 3544621  
   677   14.0  0.0  0.9  chr9              11005123 11005230 (45454616) + DNA-X-4_DR        DNA                       1    107  (1138) 3544622  
   305   20.7  0.0  0.0  chr9              11005603 11005684 (45454162) + hAT-N22_DR        DNA/hAT-Ac              865    946   (792) 3544623 *
   442    2.8  0.0  0.0  chr9              11005615 11005685 (45454161) + (TTCA)n           Simple_repeat             3     73     (0) 3544624  
   403   14.1  0.0  5.6  chr9              11005680 11005754 (45454092) C Polinton-2N1_DR   DNA/Maverick         (3827)   7265    7195 3544625 *
   612   17.5  1.7 23.9  chr9              11005692 11005931 (45453915) C DNA11TA1_DR       DNA/CMC-EnSpm           (6)    197       1 3544626  
   327   26.6  4.3  7.6  chr9              11006108 11006270 (45453576) C Gypsy-227_DR-LTR  LTR/Gypsy             (367)    158       1 3544627  
   511   18.2  0.0  7.6  chr9              11006398 11006510 (45453336) + Kolobok-N1_DR     DNA/Kolobok-T2?           1    105   (694) 3544628  
   212   10.5  0.0  0.0  chr9              11007220 11007257 (45452589) C CryptonV-N4_DR    DNA/Crypton-V        (9906)   3587    3550 3544629 *
   554   26.1  0.0  9.3  chr9              11007239 11007273 (45452573) + DNA-2-32_DR       DNA/CMC-EnSpm?         2445   2464  (6318) 3544630  
  1813   14.3  0.9  5.8  chr9              11007274 11007600 (45452246) + SINE2-3_DR        SINE/tRNA-V-RTE           1    312    (56) 3544631  
   267   13.1  7.8  4.5  chr9              11007554 11007617 (45452229) + Mariner-N5C_DR    DNA/TcMar              3348   3413  (4508) 3544632 *
   629   15.0 34.1  0.5  chr9              11007600 11007766 (45452080) C SINE2-3B_DR       SINE/tRNA-V           (127)    224       2 3544633  
   592   18.7 30.1  0.8  chr9              11007609 11007791 (45452055) + EnSpm-15_DR       DNA/CMC-EnSpm          9152   9387  (2067) 3544634 *
   355   23.8 24.8  1.4  chr9              11007792 11007834 (45452012) + CryptonV-N4_DR    DNA/Crypton-V          7666   7943  (5550) 3544635  
   602   17.2 19.7  0.4  chr9              11008032 11008264 (45451582) C Zisupton-6_DR     DNA/Zisupton        (12849)   9267    8990 3544636 *
  1814   17.8  4.9  5.1  chr9              11008058 11008608 (45451238) + Helitron-N3_DR    RC/Helitron            1507   2056   (960) 3544637 *
  2757   15.9 14.0  4.5  chr9              11008144 11008703 (45451143) + DNA8-17_DR        DNA/hAT-Tip100          345   1621   (192) 3544638  
  2957    3.3  0.0  0.8  chr9              11008704 11009067 (45450779) + HE2_DR            SINE/tRNA-V-RTE           3    363     (0) 3544639  
  2757   15.9 14.0  4.5  chr9              11009068 11009086 (45450760) + DNA8-17_DR        DNA/hAT-Tip100         1622   1668   (145) 3544638  
  1467   18.3  6.6  8.7  chr9              11009898 11010012 (45449834) + Merlin-1_DR       DNA/Merlin             8090   8497  (2030) 3544640  
  2205    9.4  4.2  1.2  chr9              11010013 11010344 (45449502) C SINE2-4_DR        SINE/tRNA-V-RTE        (21)    350       9 3544641  
  1052   24.9  4.0  5.0  chr9              11010033 11010137 (45449709) + DNAX-23_DR        DNA                    4369   4654  (7147) 3544642 *
  1240   17.4  5.0  3.0  chr9              11010138 11010397 (45449449) + MuDR-2_DR         DNA/MULE-MuDR         20027  20291  (3642) 3544643  
   235   24.1  3.6  8.0  chr9              11010356 11010576 (45449270) C DNA-6-N2_DR       DNA                   (770)   4286    4075 3544644 *
  1052   24.9  4.0  5.0  chr9              11010398 11010437 (45449409) + DNAX-23_DR        DNA                    4655   4769  (7032) 3544642  
  2358   13.5  5.8  0.2  chr9              11010524 11010917 (45448929) C Harbinger-4N1_DR  DNA/PIF-Harbinger       (0)   1021     606 3544645  
   225   14.2 11.3  1.8  chr9              11010887 11011037 (45448809) C DNA7-N1_DR        DNA/Zisupton         (9047)   1370    1206 3544646 *
   466    5.1  0.7  6.4  chr9              11010910 11010920 (45448926) + hAT-N134B_DR      DNA/hAT?                681    726   (200) 3544647  
   501    1.7  0.8  0.0  chr9              11010921 11011038 (45448808) C DNA-2-32_DR       DNA/CMC-EnSpm?       (3149)   5633    5515 3544648 *
   546    7.6  0.0  2.2  chr9              11010938 11011031 (45448815) C EnSpm-N37_DR      DNA/CMC-EnSpm        (2328)   4319    4228 3544649  
   459   11.6  7.6  2.2  chr9              11010951 11011082 (45448764) C P-1_DR            DNA/P                (2359)   7609    7471 3544650 *
   520    3.3  3.3  0.8  chr9              11011032 11011058 (45448788) + EnSpm-N2_DR       DNA/CMC-EnSpm          2955   3078   (937) 3544651  
   466    5.1  0.7  6.4  chr9              11011039 11011057 (45448789) + hAT-N134B_DR      DNA/hAT?                727    820   (106) 3544647 *
   405   12.7  0.0 31.1  chr9              11011071 11011230 (45448616) C DNA-TA-2_DR       DNA/CMC-EnSpm           (0)    196      75 3544652  
  3684   13.8  5.6  5.3  chr9              11011269 11012001 (45447845) C Harbinger-4N1B_DR DNA/PIF-Harbinger     (428)    735       1 3544653  
   451   12.1  0.0  0.0  chr9              11012627 11012709 (45447137) + (ATTG)n           Simple_repeat             2     84     (0) 3544654  
   236   20.0  0.0  0.0  chr9              11013933 11013977 (45445869) + LTR-11_DR-LTR     LTR                      31     75   (118) 3544655  
   309   31.3  1.0  0.0  chr9              11014293 11014391 (45445455) + LTR-11_DR-LTR     LTR                       3    102    (91) 3544656  
   796   21.8 17.7  3.2  chr9              11014420 11014775 (45445071) + DNA-1-7_DR        DNA/PIF-Harbinger         6    411  (1027) 3544657  
   357    8.4  5.8  0.0  chr9              11014825 11014978 (45444868) C Helitron-4_DR     RC/Helitron         (19895)  11973   11811 3544658 *
   403    3.3  0.0  0.0  chr9              11014851 11014970 (45444876) + Harbinger-N17_DR  DNA/PIF-Harbinger       292    411  (1234) 3544659 *
   470    3.3  3.3  0.0  chr9              11014868 11014989 (45444857) + EnSpm-N42_DR      DNA/CMC-EnSpm           703    828   (424) 3544660 *
  4888    8.7  3.5  0.4  chr9              11014979 11015671 (45444175) + hAT-N157_DR       DNA/hAT-Ac                1    714   (843) 3544661  
   334    8.9  0.0  0.0  chr9              11015674 11015718 (45444128) + hAT-N157_DR       DNA/hAT-Ac              878    922   (635) 3544662 *
   553   14.4  0.0  0.0  chr9              11015713 11015802 (45444044) + EnSpm-N7_DR       DNA/CMC-EnSpm            34    123  (2116) 3544663 *
  1137   21.2  8.2  0.3  chr9              11015742 11016011 (45443835) + hAT-N22B_DR       DNA/hAT-Ac              411    701   (678) 3544664  
  1619    5.3  4.7  2.5  chr9              11017614 11017846 (45442000) + TDR20             DNA/Merlin                2    239     (0) 3544665  
   230   21.4  2.3  2.3  chr9              11017847 11017903 (45441943) + CryptonV-2_DR     DNA/Crypton-V         19333  19389  (2422) 3544666 *
   391   17.2  8.5  0.7  chr9              11017846 11017974 (45441872) C EnSpm-N4B_DR      DNA/CMC-EnSpm?         (60)    160      22 3544667  
   630    2.9 12.4  1.7  chr9              11018037 11018141 (45441705) + EnSpm-N30_DR      DNA/CMC-EnSpm             1    116   (536) 3544668  
   447    6.9  0.7  2.7  chr9              11018136 11018285 (45441561) C DNA-8-29_DR       DNA/hAT-Tip100         (39)    981     835 3544669 *
   244   16.3  0.6  1.7  chr9              11018137 11018151 (45441695) + hAT-N187_DR       DNA/hAT-Charlie         157    235   (942) 3544670 *
   544    4.8  1.4  0.0  chr9              11018152 11018296 (45441550) C DNA-2-32_DR       DNA/CMC-EnSpm?       (3145)   5637    5491 3544671 *
  1278   16.3 21.7  8.1  chr9              11018174 11018633 (45441213) + DNA9-3_DR         DNA/MULE-MuDR?         9442   9959  (1420) 3544672  
   244   16.3  0.6  1.7  chr9              11018297 11018311 (45441535) + hAT-N187_DR       DNA/hAT-Charlie         236    329   (848) 3544670 *
  1105   23.1  6.2  3.8  chr9              11018468 11018633 (45441213) + Helitron-2_DR     RC/Helitron           23227  23400  (4012) 3544673  
  1424   11.9 26.4  0.0  chr9              11018634 11018910 (45440936) + SINE2-3B_DR       SINE/tRNA-V               1    350     (1) 3544674  
  1364    7.2 11.5  0.0  chr9              11018907 11019115 (45440731) + EnSpm-N30_DR      DNA/CMC-EnSpm           420    652     (0) 3544675 *
   413    9.7 12.9  3.2  chr9              11020486 11020570 (45439276) + HATN10B_DR        DNA/hAT-Ac                1     93   (515) 3544676  
  2515    4.8  0.6  0.0  chr9              11020576 11020891 (45438955) + DNA13TA1a_DR      DNA/TcMar-Tc1             1    318     (0) 3544677  
   446   13.2  0.0  0.0  chr9              11020892 11020988 (45438858) + Zisupton-7_DR     DNA/Zisupton          11384  11480  (5602) 3544678  
   353   13.8  2.5  3.4  chr9              11020892 11021011 (45438835) C ENSPM-6_DR        DNA/CMC-EnSpm         (850)  31766   31648 3544679 *
  1665   11.6 21.1  3.3  chr9              11020995 11021412 (45438434) + HATN10B_DR        DNA/hAT-Ac              119    608     (0) 3544680  
  5221   14.8  2.4  1.9  chr9              11021667 11022591 (45437255) C DNA2-2B_DR        DNA                     (0)    929       1 3544681  
   381   21.1  1.6 10.3  chr9              11022666 11022792 (45437054) + hAT-N183_DR       DNA/hAT-Ac                1    117  (1878) 3544682  
  2230   11.3  0.0  2.8  chr9              11022988 11023361 (45436485) C hAT-N42_DR        DNA/hAT-Ac              (0)    713     350 3544683  
   388   15.5  0.0  0.0  chr9              11023362 11023419 (45436427) C hAT-N42C_DR       DNA/hAT-Ac            (659)     58       1 3544684  
   394   26.9  0.9  1.8  chr9              11023609 11023718 (45436128) C Harbinger-N27_DR  DNA/PIF-Harbinger?      (0)    220     112 3544685  
  1585   25.3  3.4 20.8  chr9              11024065 11025109 (45434737) C DIRS-15B_DR       LTR/Ngaro             (633)   6680    5787 3544686 *
 10183    1.3  0.0  0.2  chr9              11025108 11026249 (45433597) C L2-1_DR           LINE/L2                 (0)   4985    3846 3544687  
  3183   21.1  6.7  5.6  chr9              11026267 11026415 (45433431) C DIRS-15B_DR       LTR/Ngaro            (1157)   6156    5776 3544686  
  1011   18.9  0.0  5.3  chr9              11026416 11027074 (45432772) C SAT-11_DR         Satellite               (2)    623       1 3544688  
  3183   21.1  6.7  5.6  chr9              11027075 11028910 (45430936) C DIRS-15B_DR       LTR/Ngaro            (1157)   5775    1055 3544686 *
  3652   18.1  4.8  6.1  chr9              11028908 11029799 (45430047) C DIRS-4N3_DR       LTR/Ngaro            (3184)    883       3 3544689  
   389   15.5  9.7  8.8  chr9              11031884 11031996 (45427850) C Tc1-4_DR          DNA/TcMar-Tc1           (0)   1572    1459 3544690  
   283    8.8  0.6 20.6  chr9              11031918 11032074 (45427772) + Helitron-4_DR     RC/Helitron           11790  11920 (19948) 3544691 *
   464   11.6  3.1  0.0  chr9              11031948 11032094 (45427752) C Helitron-2_DR     RC/Helitron         (19909)  11959   11765 3544692  
   371   17.2  1.9  3.9  chr9              11031968 11031985 (45427861) C Dada-tA_DR        DNA/Dada              (349)   8323    8256 3544693 *
   695    8.4  0.0  0.0  chr9              11031986 11032104 (45427742) + Zisupton-6_DR     DNA/Zisupton           8762   8880 (13236) 3544694  
   586   12.9  9.6  0.6  chr9              11031989 11032005 (45427841) C Zisupton-6_DR     DNA/Zisupton        (13592)   8524    8447 3544695 *
   361   20.7 11.4  1.4  chr9              11031997 11032010 (45427836) + CryptonV-N3_DR    DNA/Crypton-V          7554   7693 (12970) 3544696 *
   660    7.4  0.8  0.0  chr9              11032006 11032127 (45427719) C Harbinger1_DR     DNA/PIF-Harbinger    (1603)   2858    2736 3544697  
   371   17.2  1.9  3.9  chr9              11032105 11032124 (45427722) C Dada-tA_DR        DNA/Dada              (349)   8255    8170 3544693 *
  4299   18.3 13.2  3.6  chr9              11032111 11033416 (45426430) C Tc1-4_DR          DNA/TcMar-Tc1         (124)   1448      21 3544690  
   586   12.9  9.6  0.6  chr9              11032128 11032144 (45427702) C Zisupton-6_DR     DNA/Zisupton        (13592)   8446    8355 3544695 *
   211   20.6  4.7  1.5  chr9              11033501 11033516 (45426330) + Kolobok-N10B_DR   DNA/Kolobok             206    271     (0) 3544698  
   216   16.7  4.2  0.0  chr9              11033517 11033564 (45426282) C hAT-N79_DR        DNA/hAT-Ac            (353)   1736    1687 3544699  
   201   16.3  3.9  5.9  chr9              11034222 11034273 (45425573) C EnSpm-N19_DR      DNA/CMC-EnSpm         (949)   1523    1473 3544700  
   323   12.5  0.0  0.0  chr9              11034614 11034677 (45425169) + hAT-N48B_DR       DNA/hAT-Ac             1642   1705   (435) 3544701  
   293   16.0  4.0  0.0  chr9              11034619 11034718 (45425128) + hAT-N36_DR        DNA/hAT                 167    270  (1470) 3544702 *
   737   12.4 12.3  0.6  chr9              11037679 11037824 (45422022) C DNA7-N1_DR        DNA/Zisupton         (5564)   4853    4691 3544703 *
  2200    9.2  9.1  1.4  chr9              11037698 11038038 (45421808) C SINE2-4_DR        SINE/tRNA-V-RTE         (0)    371       5 3544704  
   289   27.6  5.3  8.9  chr9              11037915 11037994 (45421852) C DNA-2-32_DR       DNA/CMC-EnSpm?       (6188)   2594    2468 3544705 *
   319   21.3  0.0  0.0  chr9              11037995 11038055 (45421791) C EnSpm-N44_DR      DNA/CMC-EnSpm        (3182)   5470    5410 3544706  
  2727   11.7  5.2  0.5  chr9              11039391 11039809 (45420037) + TC1DR3            DNA/TcMar-Tc1             1    439   (786) 3544707  
   387   15.7  2.4  2.7  chr9              11039814 11039919 (45419927) C EnSpm-N5_DR       DNA/CMC-EnSpm         (117)    173      35 3544708  
  1045   16.7  6.5  1.4  chr9              11039974 11040174 (45419672) + Harbinger-8N2_DR  DNA/PIF-Harbinger       338    548     (0) 3544709  
   303   24.5  3.8  7.8  chr9              11040175 11040305 (45419541) + DNA9-4_DR         DNA                     294    419     (0) 3544710  
   252   13.4 11.3  1.7  chr9              11040306 11040355 (45419491) C DNA8-22_DR        DNA                   (722)     63       9 3544711  
   312    6.1  0.0 12.1  chr9              11040414 11040506 (45419340) + hAT-N159_DR       DNA/hAT-Ac             1561   1643   (179) 3544712  
   215   17.0  0.0  0.0  chr9              11040462 11040514 (45419332) C RTEX-2_DR         LINE/RTE-X              (0)   3260    3208 3544713 *
  2633   17.9 25.8  5.4  chr9              11041358 11042394 (45417452) + LOOPERN5_DR       DNA/Kolobok-T2            1   1237     (0) 3544714  
   238   19.6  0.0  1.8  chr9              11043333 11043389 (45416457) + EnSpm-17_DR       DNA/CMC-EnSpm          2705   2760  (6516) 3544715  
   200   13.8  0.0 15.4  chr9              11043350 11043409 (45416437) C EnSpm-N47_DR      DNA/CMC-EnSpm?        (946)   2071    2020 3544716 *
   573   17.0  5.0  2.2  chr9              11043424 11043603 (45416243) C EnSpm-N13_DR      DNA/CMC-EnSpm        (4361)  17788   17604 3544717 *
   605   10.6  2.8  2.8  chr9              11043461 11043605 (45416241) + DNA9-3_DR         DNA/MULE-MuDR?         9463   9607  (1772) 3544718  
   539   13.3  1.3  2.6  chr9              11043473 11043626 (45416220) C DNA-X-5_DR        DNA/hAT                (93)   1128     977 3544719 *
   553   13.1  1.4  1.4  chr9              11043492 11043523 (45416323) + Helitron-4_DR     RC/Helitron           13408  13479 (18389) 3544720  
   615    1.2  0.0  0.0  chr9              11043524 11043603 (45416243) C Helitron-2_DR     RC/Helitron         (15573)  11839   11760 3544721  
   279   21.0  7.4  1.4  chr9              11043541 11043675 (45416171) + ENSPM-6_DR        DNA/CMC-EnSpm         20507  20649 (11967) 3544722 *
   553   13.1  1.4  1.4  chr9              11043604 11043631 (45416215) + Helitron-4_DR     RC/Helitron           13480  13547 (18321) 3544720  
  1650    7.9  5.8  0.0  chr9              11043691 11043930 (45415916) C Tc1-7_DR          DNA/TcMar-Tc1        (1392)    254       1 3544723  
   851    8.9 12.0  3.1  chr9              11043957 11044106 (45415740) C hAT-N141_DR       DNA/hAT-Charlie         (0)    194      32 3544724  
   293   14.9  5.4  7.0  chr9              11044100 11044229 (45415617) C Kolobok-2_DR      DNA/Kolobok-T2       (1016)   5684    5557 3544725 *
   373   15.1  0.5  7.0  chr9              11044125 11044158 (45415688) + DNA7-N1_DR        DNA/Zisupton           9222   9293 (12823) 3544726  
   205   17.4  0.0  6.1  chr9              11044159 11044181 (45415665) + Ngaro1_DR         LTR/Ngaro              5036   5107  (1471) 3544727  
   395    1.3  4.0  0.0  chr9              11044182 11044256 (45415590) + CryptonV-N5_DR    DNA/Crypton-V         15268  15345  (9192) 3544728  
   373   15.1  0.5  7.0  chr9              11044263 11044291 (45415555) + DNA7-N1_DR        DNA/Zisupton           9294   9359 (12757) 3544726  
   233   19.4 20.8  0.0  chr9              11045398 11045469 (45414377) C DNA8-26_DR        DNA                  (3828)    702     616 3544729  
   594   14.6  0.8  1.6  chr9              11045598 11045722 (45414124) + Mariner-N38_DR    DNA/TcMar-Tc1            74    197   (350) 3544730 *
   631   14.7  1.5  1.5  chr9              11045614 11045744 (45414102) + CryptonV-3_DR     DNA/Crypton-V           977   1107 (22346) 3544731  
   364   11.1 22.2  0.0  chr9              11045731 11045811 (45414035) + DNA8-10_DR        DNA/hAT-Ac             3749   3847   (171) 3544732 *
   308   17.3 17.9  2.8  chr9              11045812 11045825 (45414021) C DNA7-N2_DR        DNA/hAT-hAT6          (490)   1524    1416 3544733  
   302   25.9  2.5 11.2  chr9              11045870 11046073 (45413773) C Dada-U1A_DR       DNA/Dada             (7078)   3901    3714 3544734 *
   875   22.4  1.8  4.9  chr9              11045892 11046163 (45413683) + hAT-N21B_DR       DNA/hAT-Ac              710    973   (328) 3544735  
   488   11.6  0.0  0.0  chr9              11047549 11047677 (45412169) + Zisupton-6_DR     DNA/Zisupton           9348   9476 (12640) 3544736 *
   936   22.7  7.3  2.3  chr9              11047587 11047716 (45412130) C piggyBac-N13B_DR  DNA/PiggyBac          (260)   1141     996 3544737  
  1089   13.8  9.8  0.5  chr9              11047717 11047919 (45411927) C HATN8_DR          DNA/Zisupton            (0)    255      34 3544738  
   216   15.2  2.2  0.0  chr9              11047935 11047980 (45411866) C piggyBac-N13B_DR  DNA/PiggyBac          (582)    819     773 3544737  
   215    8.3  2.8  0.0  chr9              11047950 11047985 (45411861) C HATN8_DR          DNA/Zisupton          (209)     46      10 3544739 *
   786   17.4  2.0 11.4  chr9              11047970 11048170 (45411676) C HATN8_DR          DNA/Zisupton           (61)    194      11 3544740  
  1084   12.8  2.3  0.0  chr9              11048177 11048348 (45411498) C HATN8_DR          DNA/Zisupton           (73)    182       7 3544740  
   228   29.3  0.0  2.8  chr9              11048252 11048360 (45411486) + Zisupton-7_DR     DNA/Zisupton          16971  17076     (6) 3544741 *
   376   15.1  9.7  0.0  chr9              11048385 11048477 (45411369) C CryptonV-N6_DR    DNA/Crypton-V         (332)    230     129 3544742 *
   488   18.2  6.6  0.7  chr9              11048476 11048610 (45411236) C CryptonV-1_DR     DNA/Crypton-V       (17764)    109       3 3544743  
   260   28.1 10.5  0.0  chr9              11048551 11048578 (45411268) + Kolobok-N9_DR     DNA/Kolobok-T2          226    348  (1288) 3544744 *
   392   13.2  2.4  0.0  chr9              11048579 11048661 (45411185) + ERV1-N3-I_DR      LTR/ERV1               3579   3663   (928) 3544745  
   300   19.0  1.3  0.0  chr9              11048606 11048684 (45411162) + EnSpm-N14_DR      DNA/CMC-EnSpm          3582   3661   (919) 3544746 *
   227   21.7  1.4  0.0  chr9              11048628 11048696 (45411150) + BEL-50_DRe-LTR    LTR/Pao                 391    460   (105) 3544747 *
  2994    7.4  2.3  0.5  chr9              11049972 11050405 (45409441) C DNA15TA1_DR       DNA/CMC-EnSpm           (0)    442       1 3544748  
   200   20.2  0.0 10.9  chr9              11050531 11050591 (45409255) C DNA-2-33B_DR      DNA/TcMar-Tc1         (286)    209     155 3544749  
  7134    0.9  9.3  0.0  chr9              11050617 11051561 (45408285) C EnSpm-N2_DR       DNA/CMC-EnSpm           (0)   4015    2983 3544750  
   510    6.9  0.0  1.0  chr9              11051479 11051561 (45408285) + Zisupton-6_DR     DNA/Zisupton          16462  16543  (5573) 3544751 *
  2263   13.2  2.1  1.3  chr9              11051562 11051938 (45407908) C Gypsy161-LTR_DR   LTR/Gypsy               (0)    380       1 3544752  
   393   23.2  0.8  2.4  chr9              11051582 11051604 (45408242) + hAT-2_DR          DNA/hAT-Charlie        2369   2492    (44) 3544753 *
   389    0.0  0.0  0.0  chr9              11051939 11051985 (45407861) C EnSpm-N2_DR       DNA/CMC-EnSpm        (1075)   2940    2894 3544750  
  1017   17.9  5.8  5.4  chr9              11051986 11052245 (45407601) C ANGEL             DNA/Kolobok            (48)    261       1 3544754  
   300   30.3  8.5  0.9  chr9              11052068 11052267 (45407579) + DNA8-20_DR        DNA/hAT                8756   8970 (11818) 3544755 *
 16272    0.8  0.6  0.1  chr9              11052214 11054114 (45405732) C EnSpm-N2_DR       DNA/CMC-EnSpm        (1122)   2893     982 3544750  
   270    8.1  0.0  0.0  chr9              11054105 11054141 (45405705) + hAT-N64B_DR       DNA/hAT-Ac             1118   1154  (2645) 3544756 *
  1240   18.2  1.4  5.3  chr9              11054109 11054403 (45405443) + Kolobok-N4_DR     DNA/Kolobok-T2         1889   2172   (830) 3544757  
   231   22.4  0.0  0.0  chr9              11054369 11054417 (45405429) C Academ-N1_DRe     DNA/Academ-1         (2922)   1106    1058 3544758 *
  8672    0.3  1.1  0.1  chr9              11054401 11055376 (45404470) C EnSpm-N2_DR       DNA/CMC-EnSpm        (3029)    986       1 3544750  
   530   21.6  0.0  0.7  chr9              11055490 11055629 (45404217) C ASAT_CY           Satellite              (45)    217      79 3544759  
  4380   10.6  8.4  2.1  chr9              11055733 11056478 (45403368) + hAT-N106_DR       DNA/hAT-Ac                4    795     (0) 3544760  
   255   29.4  4.7  0.0  chr9              11056647 11056657 (45403189) C TDR8B             DNA/hAT-Ac            (126)    837     823 3544761  
   312   27.5  4.5  0.9  chr9              11056658 11056767 (45403079) C TDR8              DNA/PIF-Harbinger       (0)   1155    1042 3544762  
   690   16.2 11.4  1.2  chr9              11056826 11057044 (45402802) + DNA2-6_DR         DNA/CMC-EnSpm             1    241  (2844) 3544763  
   611   21.5  4.3  8.5  chr9              11056984 11057191 (45402655) + DNA-2-32_DR       DNA/CMC-EnSpm?         2410   2609  (6173) 3544764 *
  2005   18.4  1.4  1.9  chr9              11057012 11057045 (45402801) + EnSpm-6N1_DR      DNA/CMC-EnSpm          6008   6301  (2935) 3544765  
  2515   10.3  0.8  1.6  chr9              11057046 11057419 (45402427) + SINE2-4_DR        SINE/tRNA-V-RTE           1    371     (0) 3544766  
   900   17.3  7.2  1.7  chr9              11057259 11057481 (45402365) + ZFERV-2N2-I_DR    LTR/ERV1               5740   5974  (1473) 3544767 *
  2005   18.4  1.4  1.9  chr9              11057420 11057431 (45402415) + EnSpm-6N1_DR      DNA/CMC-EnSpm          6302   6425  (2811) 3544765  
  1548    9.4  4.1  5.5  chr9              11057437 11057751 (45402095) + DNA2-6_DR         DNA/CMC-EnSpm           316    626  (2459) 3544768  
   252    4.8  1.5  3.1  chr9              11057773 11057837 (45402009) C DNA-TA-4_DR       DNA/TcMar            (5071)   4724    4661 3544769 *
   314    0.0  0.0  0.0  chr9              11057788 11057869 (45401977) + (TTA)n            Simple_repeat             2     83     (0) 3544770  
   224   21.0  6.9  0.9  chr9              11057870 11057888 (45401958) + DNA9-3_DR         DNA/MULE-MuDR?        10178  10284  (1095) 3544771 *
   488    7.5  0.0  0.0  chr9              11057877 11057943 (45401903) + DNA2-6_DR         DNA/CMC-EnSpm           636    702  (2383) 3544772  
   200   21.1  3.9  0.0  chr9              11057956 11058007 (45401839) C Harbinger-2_DR    DNA/PIF-Harbinger    (4267)     60       7 3544773  
  1157   16.2  6.2  2.2  chr9              11058046 11058303 (45401543) + ANGEL             DNA/Kolobok               2    269    (40) 3544774  
   392   24.0  5.0 15.0  chr9              11058304 11058338 (45401508) C EnSpm-8_DR        DNA/CMC-EnSpm        (1484)   7924    7685 3544775  
   207   22.8  0.0 18.2  chr9              11059218 11059308 (45400538) C ASAT_CY           Satellite              (83)    179     103 3544776  
  1049   16.9 15.2  4.6  chr9              11059320 11059616 (45400230) C hAT-N152_DR       DNA/hAT-Blackjack       (3)    327       1 3544777  
   331   20.8 10.1  3.1  chr9              11059515 11059633 (45400213) + Kolobok-2_DR      DNA/Kolobok-T2          816    942  (5758) 3544778 *
   276   15.2  1.6  3.5  chr9              11059673 11059708 (45400138) + T-rich            Low_complexity            1     62   (141) 3544779  
   287    8.8  0.0  2.2  chr9              11059709 11059801 (45400045) + L1-119_DR         LINE/L1                1113   1203  (4074) 3544780  
   276   15.2  1.6  3.5  chr9              11059802 11059880 (45399966) + T-rich            Low_complexity           63    203     (0) 3544779  
   220    4.7  0.0  7.7  chr9              11059917 11059928 (45399918) + DNA-6-N2_DR       DNA                     772    836  (4220) 3544781  
   237    5.2  0.0  0.0  chr9              11059929 11059986 (45399860) C DNA-1-7_DR        DNA/PIF-Harbinger     (701)    737     680 3544782 *
   789   17.9  2.6  4.2  chr9              11059936 11060128 (45399718) + MuDR-2_DR         DNA/MULE-MuDR         18817  19006  (4927) 3544783 *
  2439   15.5  0.8  0.0  chr9              11059974 11060359 (45399487) C HE1_DR1           SINE/tRNA-V-RTE        (13)    389       1 3544784  
  1057   24.0  2.0  0.4  chr9              11060360 11060389 (45399457) + MuDR-2_DR         DNA/MULE-MuDR         20252  20285  (3648) 3544785  
  3122    5.9  0.0  0.0  chr9              11060395 11060786 (45399060) C DNA-AT-1_DR       DNA                     (0)    392       1 3544786  
   253   21.9 13.2  1.1  chr9              11060716 11060798 (45399048) + DIRS-N3_DR        LTR/Ngaro              1558   1650  (4587) 3544787 *
   310   15.5  2.3  0.8  chr9              11061365 11061494 (45398352) + L1-119_DR         LINE/L1                1099   1230  (4047) 3544788 *
   587    6.1  0.0  2.0  chr9              11061388 11061606 (45398240) + (TTTA)n           Simple_repeat             1    214     (0) 3544789  
   462    6.8  0.0  1.1  chr9              11062224 11062401 (45397445) + (TAAA)n           Simple_repeat             2    177     (0) 3544790  
   660   21.2  5.3  2.1  chr9              11063404 11063591 (45396255) + CryptonV-N2_DR    DNA/Crypton-V         15570  15763   (875) 3544791 *
   673   19.5  1.5 10.6  chr9              11063429 11063447 (45396399) C DNA6-6_DR         DNA                  (6712)   4569    4450 3544792  
   947   14.3  4.1  0.6  chr9              11063448 11063616 (45396230) C HE1_DR1           SINE/tRNA-V-RTE        (23)    379     205 3544793  
   753   15.3  0.0 19.1  chr9              11063479 11063640 (45396206) + hAT-N138B_DR      DNA/hAT-Ac             1081   1216   (233) 3544794 *
   279   21.3  0.0  0.0  chr9              11063587 11063661 (45396185) + Zisupton-7_DR     DNA/Zisupton            926   1000 (16082) 3544795 *
   218   24.6  3.5  0.0  chr9              11063615 11063671 (45396175) C Merlin-N5_DR      DNA/Merlin           (2844)   1461    1403 3544796 *
   484   14.0  9.7  0.0  chr9              11063645 11063737 (45396109) + hAT-N175_DR       DNA/hAT-hAT5            609    710     (0) 3544797  
   524   20.3 19.9  2.0  chr9              11063738 11063903 (45395943) C DNA2-13_DR        DNA                  (1419)   4479    4285 3544798  
   249   26.7  1.3  1.3  chr9              11063837 11063912 (45395934) C hAT-N127_DR       DNA/hAT-Charlie       (782)   9534    9459 3544799 *
  7222    4.3  2.8  4.8  chr9              11064848 11065877 (45393969) + LOOPERN3_DR       DNA/Kolobok-T2            1   1011     (0) 3544800  
   412   27.4  6.1 10.8  chr9              11066461 11066673 (45393173) C DNA-8-3_DR        DNA                    (46)   1117     914 3544801  
   303   20.7  8.6  4.1  chr9              11066684 11066799 (45393047) C DNA-8-3_DR        DNA                   (479)    684     564 3544801  
   239   20.5 11.5  0.0  chr9              11066809 11066886 (45392960) + DNA-2-32_DR       DNA/CMC-EnSpm?         2513   2599  (6183) 3544802 *
  1945    8.3  6.2  0.0  chr9              11066819 11067106 (45392740) + SINE2-4_DR        SINE/tRNA-V-RTE          66    371     (0) 3544803  
   763   13.8  5.4  1.3  chr9              11066977 11067123 (45392723) + ERV1-N1-I_DR      LTR/ERV1               1664   1816  (3701) 3544804 *
  1789   21.2  6.3  3.1  chr9              11067115 11067619 (45392227) C DNA-8-3_DR        DNA                   (615)    548      28 3544801  
  8944    5.2  3.7  1.2  chr9              11067621 11068824 (45391022) + LOOPERN1_DR       DNA/Kolobok-T2            1   1234     (0) 3544805  
   225    9.7  9.6  1.3  chr9              11069061 11069133 (45390713) C hAT-N177C_DR      DNA/hAT-Tip100       (1244)    488     410 3544806  
   222   22.9  1.3  7.0  chr9              11069481 11069555 (45390291) + hAT-N159_DR       DNA/hAT-Ac             1510   1580   (242) 3544807  
   703   20.4  5.6  7.0  chr9              11069943 11070158 (45389688) + LOOPERN4_DR       DNA/Kolobok-T2            3    215   (702) 3544808  
   891   18.9  3.5  0.5  chr9              11070267 11070468 (45389378) + LOOPERN4_DR       DNA/Kolobok-T2          691    898    (19) 3544809  
  1127   17.3 10.3  0.8  chr9              11070553 11070785 (45389061) C HATN8_DR          DNA/Zisupton            (0)    255       1 3544810  
   416   11.4  6.2  1.2  chr9              11070921 11071000 (45388846) C DNA-2-29_DR       DNA                     (0)    132      49 3544811  
  3021   16.1 13.0  5.0  chr9              11071061 11071852 (45387994) C hAT-N38_DR        DNA/hAT-hAT6          (176)    853       2 3544812  
   266   24.4  4.5  2.2  chr9              11071853 11071940 (45387906) + DNA-X-8_DR        DNA                     809    898    (14) 3544813  
   465    8.3  0.4  0.8  chr9              11072692 11072764 (45387082) C hAT-N49_DR        DNA/hAT-Ac              (0)   1111    1050 3544814 *
   599   16.4  1.4  7.3  chr9              11072761 11072905 (45386941) + EnSpm-6N1_DR      DNA/CMC-EnSpm          2162   2298  (6938) 3544815  
   534   17.8 30.8  3.8  chr9              11072762 11073099 (45386747) C HATN1_DR          DNA/hAT                 (0)    427       2 3544816 *
  3667   16.7  9.6  9.0  chr9              11073101 11074118 (45385728) C hAT-N49_DR        DNA/hAT-Ac             (81)   1030       7 3544814  
   429    1.8  0.0  0.0  chr9              11074414 11074522 (45385324) + (TATAA)n          Simple_repeat             2    110     (0) 3544817  
   206   20.0  0.0  0.0  chr9              11074927 11074996 (45384850) C DNA-2-32_DR       DNA/CMC-EnSpm?       (2775)   6007    5938 3544818  
   412   22.6  2.3  9.4  chr9              11075761 11075975 (45383871) C EnSpm-N13_DR      DNA/CMC-EnSpm        (2485)  19664   19464 3544819 *
   591   20.4  0.0  7.3  chr9              11075793 11075869 (45383977) C Helitron-N2_DR    RC/Helitron           (971)   1492    1316 3544820  
   612   15.9  0.0  0.0  chr9              11075870 11075982 (45383864) C Mariner-N38_DR    DNA/TcMar-Tc1          (42)    505     393 3544821  
   246   25.4  6.1  0.8  chr9              11075889 11076003 (45383843) C DNA-1-8_DR        DNA                   (773)    788     668 3544822 *
  6178    6.5  0.1  0.4  chr9              11076027 11076808 (45383038) C DNA2-32B_DR       DNA/hAT               (240)    889     110 3544823  
   207   10.4  0.0  2.1  chr9              11076809 11076857 (45382989) + EnSpm-N2_DR       DNA/CMC-EnSpm          3120   3167   (848) 3544824 *
   241   13.0  6.9  0.9  chr9              11076826 11076916 (45382930) C EnSpm-N40B_DR     DNA/CMC-EnSpm         (764)   4743    4647 3544825  
  1051   11.7  0.6  0.6  chr9              11076917 11077079 (45382767) + TDR19C            DNA/hAT-Charlie           1    163   (233) 3544826  
   357   13.8 10.8  0.0  chr9              11077068 11077132 (45382714) C L2-50_DR          LINE/L2               (794)    632     561 3544827 *
   272   25.6  7.0  7.0  chr9              11077161 11077303 (45382543) + DNA8-19_DR        DNA/Merlin                5    147   (159) 3544828  
   584   18.9  0.0  0.9  chr9              11077555 11077661 (45382185) C Tc1-4_DR          DNA/TcMar-Tc1         (276)   1296    1191 3544829 *
  4030   10.9  6.1  2.1  chr9              11077659 11078332 (45381514) C Tc1-4_DR          DNA/TcMar-Tc1         (872)    700       1 3544829  
  1149   13.7 11.9  1.8  chr9              11078342 11078356 (45381490) C EnSpm-N59_DR      DNA/CMC-EnSpm?       (1658)   2011    1912 3544830  
  1380    7.7  5.6  2.7  chr9              11078357 11078571 (45381275) + TDR20             DNA/Merlin                1    221    (18) 3544831  
  1149   13.7 11.9  1.8  chr9              11078572 11078594 (45381252) C EnSpm-N59_DR      DNA/CMC-EnSpm?       (1658)   1911    1734 3544830  
  1221   11.1  5.8  0.4  chr9              11080004 11080229 (45379617) + EnSpm-N3C_DR      DNA/CMC-EnSpm             1    238    (45) 3544832  
  1335   12.1  0.9  0.9  chr9              11080231 11080463 (45379383) + EnSpm-N3C_DR      DNA/CMC-EnSpm            37    269    (14) 3544833 *
  1689   10.2  0.4  0.0  chr9              11080434 11080679 (45379167) + EnSpm-N3C_DR      DNA/CMC-EnSpm            37    283     (0) 3544833  
  2767   11.2  1.8  0.9  chr9              11081634 11082067 (45377779) C Copia-11K_DR-LTR  LTR/Gypsy?              (0)    498      61 3544834  
   607   13.6 11.9  0.7  chr9              11082377 11082502 (45377344) + piggyBac-N5_DR    DNA/PiggyBac?          1997   2136     (0) 3544835  
   271   23.2  0.0  0.0  chr9              11083896 11083964 (45375882) + hAT-N170_DR       DNA/Merlin                4     72   (144) 3544836 *
   863   23.4  2.9  0.0  chr9              11083934 11084142 (45375704) C MuDR-2_DR         DNA/MULE-MuDR        (3646)  20287   20073 3544837 *
  1931   14.8  7.2  0.3  chr9              11083963 11084307 (45375539) + DNA8-17_DR        DNA/hAT-Tip100         1308   1676   (137) 3544838  
   404   26.2  0.6 12.8  chr9              11084182 11084356 (45375490) + CryptonV-N5_DR    DNA/Crypton-V          4540   4695 (19842) 3544839 *
   208   22.8  7.5  5.5  chr9              11084291 11084397 (45375449) + hAT-N170_DR       DNA/Merlin               56    164    (52) 3544840 *
  1154   19.3  2.1  1.2  chr9              11084550 11084790 (45375056) + HATN8_DR          DNA/Zisupton             13    255     (0) 3544841  
   601   11.2  4.0 10.6  chr9              11084950 11085099 (45374747) C hAT-N22_DR        DNA/hAT-Ac           (1561)    177      37 3544842  
   294   13.5  0.0  1.9  chr9              11085159 11085211 (45374635) + EnSpm-N59_DR      DNA/CMC-EnSpm?         1732   1783  (1886) 3544843  
   268    7.9  0.0  0.0  chr9              11085218 11085255 (45374591) C Helitron-N3B_DR   RC/Helitron           (996)   5608    5571 3544844  
   217   17.9  0.0  1.8  chr9              11085256 11085274 (45374572) C hAT-N21_DR        DNA/hAT-Charlie       (668)   1178    1123 3544845  
  1703    7.6  0.4  2.5  chr9              11085276 11085518 (45374328) C TDR20             DNA/Merlin              (1)    238       1 3544846  
   576   22.1 10.2  1.0  chr9              11086440 11086626 (45373220) C ANGEL             DNA/Kolobok             (0)    309     106 3544847  
   267   27.2  5.2  7.3  chr9              11086627 11086639 (45373207) + EnSpm-16_DR       DNA/CMC-EnSpm          2955   3082  (6702) 3544848 *
  1032   13.8  5.0  5.4  chr9              11086629 11086889 (45372957) C DNAX-18_DR        DNA/Merlin            (272)    486     227 3544849 *
  3570   13.5  3.3 20.9  chr9              11086889 11087907 (45371939) C Harbinger-4N1B_DR DNA/PIF-Harbinger      (19)   1144     274 3544850  
   491   27.2  4.4  3.9  chr9              11087939 11088118 (45371728) C Crypton-N1_DR     DNA/Crypton-A         (199)    285     105 3544851  
   777   18.6  6.3  7.2  chr9              11089435 11089671 (45370175) C DNA-TTAA-2_DR     DNA                    (51)    618     384 3544852  
   614    9.6  0.0  8.6  chr9              11089681 11089794 (45370052) + hAT-N35C_DR       DNA/hAT-Ac                1    105  (1486) 3544853  
  5271    8.5 21.3  2.4  chr9              11089797 11090795 (45369051) + hAT-N35C_DR       DNA/hAT-Ac              376   1559    (32) 3544854  
   378   17.6  2.9  6.0  chr9              11090712 11090814 (45369032) C hAT-N63_DR        DNA/hAT-Ac           (1598)    112      13 3544855 *
   296   19.0  1.7  0.0  chr9              11090807 11090864 (45368982) + TE-X-1B_DR        DNA                    1280   1338    (71) 3544856 *
   712   14.7  2.9 10.5  chr9              11090863 11090888 (45368958) + Merlin-1_DR       DNA/Merlin             4674   4685  (5842) 3544857  
  1098   11.6  1.6  0.5  chr9              11090889 11091070 (45368776) + Mariner-N38_DR    DNA/TcMar-Tc1             1    184   (363) 3544858 *
  4384   14.3 12.8  2.7  chr9              11091063 11091943 (45367903) C L2-1_DR           LINE/L2                 (4)   4981    4014 3544859  
   457   19.9  6.9  9.9  chr9              11091071 11091103 (45368743) C Dada-U1A_DR       DNA/Dada             (7098)   3878    3670 3544860 *
  1420    9.3  3.3  2.0  chr9              11091934 11092175 (45367671) + Mariner-N38_DR    DNA/TcMar-Tc1           171    415   (132) 3544861  
   514   10.6 10.2  3.6  chr9              11092169 11092180 (45367666) + Zisupton-6_DR     DNA/Zisupton          16417  16504  (5612) 3544862 *
  1403   13.4  4.6  5.2  chr9              11092176 11092280 (45367566) + EnSpm-6N1_DR      DNA/CMC-EnSpm          1189   1533  (7703) 3544863  
   579    4.7  4.4  6.7  chr9              11092181 11092218 (45367628) C DNA-TA-4_DR       DNA/TcMar            (8224)   1571    1438 3544864 *
   594    6.1  0.0  0.0  chr9              11092219 11092317 (45367529) C DNA9-3_DR         DNA/MULE-MuDR?      (10105)   1274    1176 3544865  
   233   15.0  8.3  0.0  chr9              11092281 11092340 (45367506) C Gypsy-116-LTR_DR  LTR/Gypsy             (647)     91      27 3544866 *
   233   26.1  2.2  1.1  chr9              11092282 11092370 (45367476) C hAT-N159_DR       DNA/hAT-Ac            (220)   1602    1513 3544867  
   215   25.0  0.0  0.0  chr9              11093108 11093163 (45366683) + Dada-U1A_DR       DNA/Dada               3152   3207  (7772) 3544868  
   291   25.0  0.0  0.0  chr9              11093253 11093316 (45366530) C DNAX-17B_DR       DNA/Zator?              (4)    370     307 3544869  
   883   13.4  8.6  0.0  chr9              11093340 11093525 (45366321) + DNA11TA1_DR       DNA/CMC-EnSpm             2    203     (0) 3544870  
   375   20.5  0.0  1.3  chr9              11093533 11093611 (45366235) C DNAX-17B_DR       DNA/Zator?            (255)    119      42 3544869  
  1182   21.2  7.1  8.9  chr9              11093630 11093996 (45365850) C DNAX-17B_DR       DNA/Zator?             (13)    361       1 3544871  
   204   21.9 17.1  0.0  chr9              11094011 11094092 (45365754) + CryptonV-N5_DR    DNA/Crypton-V          2908   3003 (21534) 3544872  
   200   24.8  2.8 13.4  chr9              11094127 11094233 (45365613) + EnSpm-N21_DR      DNA/CMC-EnSpm           300    396    (83) 3544873 *
   266   11.4  1.1  6.7  chr9              11094224 11094317 (45365529) + hAT-N177C_DR      DNA/hAT-Tip100          367    455  (1277) 3544874  
   252    7.9  2.6  0.0  chr9              11094258 11094333 (45365513) + hAT-N178B_DR      DNA/hAT-Ac              137    214  (1669) 3544875 *
  3774   13.9 10.5  0.8  chr9              11094373 11095076 (45364770) C TDR13             DNA                     (0)    772       1 3544876  
  1652   16.1  2.4  4.0  chr9              11095493 11095823 (45364023) + CryptonV-N4_DR    DNA/Crypton-V          7558   7883  (5610) 3544877  
  1084   17.2  2.6  8.5  chr9              11095594 11095866 (45363980) C DNA8-17_DR        DNA/hAT-Tip100        (288)   1525    1268 3544878 *
   319    8.2  0.0  0.0  chr9              11096236 11096320 (45363526) C CryptonV-N5_DR    DNA/Crypton-V       (15277)   9260    9176 3544879 *
   658   15.7  2.2  3.3  chr9              11096246 11096430 (45363416) + Merlin-1_DR       DNA/Merlin             8084   8266  (2261) 3544880  
   319   13.0  3.6  8.8  chr9              11096356 11096439 (45363407) + DNA7-N2_DR        DNA/hAT-hAT6           1422   1501   (513) 3544881 *
   341   22.5  2.2  1.1  chr9              11096365 11096454 (45363392) + Helitron-4_DR     RC/Helitron           16326  16416 (15452) 3544882  
   248   28.9  1.9  3.8  chr9              11097564 11097671 (45362175) C Kolobok-N13_DR    DNA                    (65)    394     289 3544883  
   682    6.3  3.2  0.0  chr9              11098068 11098162 (45361684) + LOOPERN3B_DR      DNA/Kolobok-T2            1     98   (951) 3544884  
  1060    9.4  7.2  8.2  chr9              11098227 11098435 (45361411) + LOOPERN3B_DR      DNA/Kolobok-T2          536    742   (307) 3544885  
   977   18.5  2.2  0.5  chr9              11098499 11098683 (45361163) C TDR8D             DNA                   (491)    188       1 3544886  
   711   23.1  1.3  0.6  chr9              11098684 11098839 (45361007) + TDR13D            DNA                     605    761     (1) 3544887  
   254   10.2  3.5  5.1  chr9              11099585 11099661 (45360185) C Mariner-N18_DR    DNA/TcMar-ISRm11      (501)    111      60 3544888  
   322   11.4  3.7  2.4  chr9              11099683 11099693 (45360153) + Gypsy-31-LTR_DR   LTR/Gypsy                42    123   (831) 3544889  
   483   12.9  0.0  0.0  chr9              11099694 11099763 (45360083) + ENSPM-6_DR        DNA/CMC-EnSpm         13927  13996 (18620) 3544890 *
  1205   19.2 18.9  1.3  chr9              11099714 11099764 (45360082) + Merlin-1_DR       DNA/Merlin             1580   2032  (8495) 3544891  
  1358   16.2  9.0  2.2  chr9              11099765 11100099 (45359747) C Mariner-N38_DR    DNA/TcMar-Tc1          (48)    499     143 3544892  
   613   19.4  6.9  4.2  chr9              11099939 11100126 (45359720) + CryptonV-N5_DR    DNA/Crypton-V         16783  16975  (7562) 3544893 *
   270   21.3  0.0  2.9  chr9              11100095 11100105 (45359741) C CryptonV-N4_DR    DNA/Crypton-V        (8386)   5107    5102 3544894 *
  3337    9.3  1.0  8.0  chr9              11100106 11100690 (45359156) C Mariner-N38_DR    DNA/TcMar-Tc1           (0)    547       1 3544895  
   259   23.2  5.4  3.0  chr9              11100576 11100704 (45359142) + Helitron-N3B_DR   RC/Helitron            2279   2410  (4194) 3544896 *
   267   24.7  1.7  9.3  chr9              11100615 11100654 (45359192) + hAT-N202_DR       DNA/hAT-Tip100          436    492  (1393) 3544897  
   272   13.9  0.0  0.0  chr9              11100655 11100697 (45359149) + MuDR-2_DR         DNA/MULE-MuDR         18082  18124  (5809) 3544898  
   267   24.7  1.7  9.3  chr9              11100698 11100730 (45359116) + hAT-N202_DR       DNA/hAT-Tip100          493    543  (1342) 3544897 *
   299   18.1 13.6  2.9  chr9              11100700 11100824 (45359022) + Mariner-N19_DR    DNA/TcMar-ISRm11        638    775   (711) 3544899  
  1576    9.9  2.1  0.8  chr9              11101379 11101613 (45358233) + TDR20             DNA/Merlin                2    239     (0) 3544900  
  2875   13.8  8.4  2.1  chr9              11102019 11102567 (45357279) C Harbinger-4N1B_DR DNA/PIF-Harbinger     (580)    583       1 3544901  
   319   23.3  1.4  0.0  chr9              11102905 11102977 (45356869) + Kolobok-N10_DR    DNA/Kolobok             570    643     (0) 3544902  
  2450   15.3  2.5  1.4  chr9              11103592 11103642 (45356204) + EnSpm-N17_DR      DNA/TcMar              2962   3308  (1885) 3544903  
  2806    6.5  0.8  0.8  chr9              11103643 11104011 (45355835) + SINE2-4_DR        SINE/tRNA-V-RTE           1    369     (2) 3544904  
   642   16.4  3.9  1.5  chr9              11103913 11104042 (45355804) + DNA2-16_DR        DNA                    8148   8280  (9771) 3544905 *
  2450   15.3  2.5  1.4  chr9              11104012 11104022 (45355824) + EnSpm-N17_DR      DNA/TcMar              3309   3397  (1796) 3544903  
   832   26.2  0.0  0.0  chr9              11104176 11104401 (45355445) + SAT-2_DR          Satellite                 1    226     (1) 3544906  
 11578    1.3  0.4  0.0  chr9              11104403 11105747 (45354099) C DNA-3-3_DR        DNA                     (0)   1350       1 3544907  
  1019   20.8  0.0  0.0  chr9              11105747 11106107 (45353739) + SAT-2_DR          Satellite                 1    361     (1) 3544908 *
   360   24.2  4.4  3.1  chr9              11106261 11106418 (45353428) C DNA-1-7_DR        DNA/PIF-Harbinger     (253)   1185    1026 3544909  
   367    4.3  0.0  0.0  chr9              11107085 11107131 (45352715) + Zisupton-6_DR     DNA/Zisupton          21027  21073  (1043) 3544910  
   270   14.8  6.1  1.2  chr9              11107132 11107160 (45352686) C Merlin-1_DR       DNA/Merlin           (8112)   2415    2330 3544911  
   472   18.2 12.0  0.7  chr9              11107367 11107499 (45352347) + DNAX-16_DR        DNA                      52    199   (224) 3544912  
   271   12.9  0.8 10.2  chr9              11107469 11107481 (45352365) C Kolobok-2_DR      DNA/Kolobok-T2       (1026)   5674    5561 3544913 *
   434   12.8  0.0  2.8  chr9              11107482 11107593 (45352253) C Harbinger-1_DR    DNA/PIF-Harbinger    (2991)    918     810 3544914  
   414    8.6  2.1  3.5  chr9              11107496 11107639 (45352207) C hAT-N145_DR       DNA/hAT-Ac            (138)   1453    1312 3544915 *
   527    5.5  2.8  0.0  chr9              11107506 11107614 (45352232) C Helitron-4_DR     RC/Helitron         (18322)  13546   13435 3544916 *
   618   10.8  0.9  1.8  chr9              11107527 11107639 (45352207) C Zisupton-6_DR     DNA/Zisupton        (13279)   8837    8726 3544917  
   331   18.3  0.6  3.4  chr9              11107541 11107721 (45352125) C hAT-N127_DR       DNA/hAT-Charlie      (8149)   2167    1992 3544918 *
   292   17.0  9.8  0.5  chr9              11107615 11107688 (45352158) C DNA6-6_DR         DNA                  (3841)   7440    7241 3544919 *
  2694    5.0  0.5  3.5  chr9              11107649 11108025 (45351821) + Merlin-N1_DR      DNA/Merlin                1    366     (3) 3544920  
   894   11.6  7.4  6.3  chr9              11108094 11108296 (45351550) + DNAX-18_DR        DNA/Merlin               75    279   (479) 3544921  
   516   27.8  9.9  0.5  chr9              11109158 11109338 (45350508) C MuDR-N2_DR        DNA/MULE-MuDR         (120)    203       6 3544922  
  2883   14.1  6.6  0.2  chr9              11110010 11110479 (45349367) C SINE3-1a          SINE/5S-Deu-L2         (70)    500       1 3544923  
   837   24.3  9.2  5.0  chr9              11110680 11111103 (45348743) + Mariner-N38_DR    DNA/TcMar-Tc1            91    531    (16) 3544924  
  3065   11.4 13.8 15.1  chr9              11111184 11111974 (45347872) C TDR22             DNA                     (0)   1255     467 3544925  
   419   13.4  0.0  0.0  chr9              11111974 11112040 (45347806) C TDR22             DNA                  (1135)    120      54 3544925 *
  2898    8.0  0.7  2.9  chr9              11112096 11112521 (45347325) + CR1-22_DR         LINE/L2                 284    700  (1021) 3544926  
   633   10.8 10.7  0.8  chr9              11112532 11112643 (45347203) + CR1-22_DR         LINE/L2                 849    971   (750) 3544926  
  2411   10.5  8.4  1.1  chr9              11112655 11113059 (45346787) + CR1-22_DR         LINE/L2                1229   1662    (59) 3544926  
  3172   15.0  5.9  5.8  chr9              11113865 11114556 (45345290) C hAT-N22C_DR       DNA/hAT-Ac              (0)    694       2 3544927  
   338   18.2  0.0  4.5  chr9              11114582 11114593 (45345253) C ENSPM-6_DR        DNA/CMC-EnSpm       (14687)  17929   17921 3544928  
  1564    8.0  3.4  6.1  chr9              11114594 11114861 (45344985) + Mariner-N7_DR     DNA/TcMar                 1    261     (0) 3544929  
  1163   16.5 18.0  1.2  chr9              11114891 11115234 (45344612) + EnSpm-N21_DR      DNA/CMC-EnSpm             1    401    (78) 3544930  
  1997   15.2  6.7  2.4  chr9              11115249 11115694 (45344152) + Copia-15_DR-LTR   LTR/Gypsy?                1    465     (0) 3544931  
  1452   11.3  9.9  0.8  chr9              11115740 11115971 (45343875) C SINE2-3B_DR       SINE/tRNA-V             (0)    351      99 3544932  
   413   13.1 10.6  4.5  chr9              11115881 11115984 (45343862) + Harbinger-N17_DR  DNA/PIF-Harbinger       770    879   (766) 3544933 *
  1711   13.0 11.4  0.0  chr9              11115979 11116339 (45343507) + TDR25             DNA/hAT-Charlie         207    608     (3) 3544934  
   204    9.2  0.0  9.1  chr9              11116393 11116428 (45343418) C DNAX-25_DR        DNA/Zisupton         (1376)   2051    2019 3544935 *
   680   24.8  3.4  3.4  chr9              11116401 11116692 (45343154) C Mariner-N38_DR    DNA/TcMar-Tc1         (188)    359      68 3544936  
   428   27.7  4.1  6.2  chr9              11116411 11116753 (45343093) C Helitron-N3_DR    RC/Helitron          (1146)   1870    1535 3544937 *
   252    7.0  8.5  3.2  chr9              11116934 11116992 (45342854) + hAT-N47C_DR       DNA/hAT-Tip100         1179   1240  (1219) 3544938  
   229   18.8  1.4  0.0  chr9              11116936 11117004 (45342842) C Zisupton-7_DR     DNA/Zisupton        (12363)   4719    4650 3544939 *
   883   15.2  0.7  0.0  chr9              11117857 11118001 (45341845) C Crypton-N1_DR     DNA/Crypton-A         (338)    146       1 3544940  
  1928   12.0  2.2  0.9  chr9              11118020 11118339 (45341507) C TZF28C            DNA/TcMar-Tc1           (0)   1629    1306 3544941  
  2715   17.1 17.1  3.3  chr9              11118343 11119015 (45340831) C DNA-1-3B_DR       DNA/PIF-Harbinger       (0)    763       1 3544942  
  6908    8.6  5.7  4.0  chr9              11119016 11120106 (45339740) C TZF28C            DNA/TcMar-Tc1         (326)   1303     195 3544941  
  5858    2.5  0.0  0.3  chr9              11120108 11120788 (45339058) + TDR8D             DNA                       1    679     (0) 3544943  
   234    1.1  5.6  1.1  chr9              11121907 11121995 (45337851) + DNA-6-N2_DR       DNA                    4214   4306   (750) 3544944 *
   259    8.2  3.6  0.0  chr9              11121924 11121951 (45337895) C DNA-6-N2_DR       DNA                   (755)   4301    4192 3544945  
   265    1.3  3.9  0.0  chr9              11121952 11122029 (45337817) + (TTA)n            Simple_repeat             2     82     (0) 3544946  
   222    7.4  8.9  1.5  chr9              11121996 11122027 (45337819) C DNA-1-7_DR        DNA/PIF-Harbinger     (635)    800     671 3544947 *
  2190   11.7 10.2  3.4  chr9              11122552 11123021 (45336825) C EnSpm-N24_DR      DNA/CMC-EnSpm           (0)    501       1 3544948  
   497   14.1  5.1  3.3  chr9              11123154 11123366 (45336480) + EnSpm-N25_DR      DNA/CMC-EnSpm           653    848  (3838) 3544949  
   356   20.4 14.4  3.4  chr9              11123800 11123931 (45335915) C TE-X-7_DR         LINE?/Penelope?       (553)    286     141 3544950 *
  1706   14.0  5.7 10.3  chr9              11123815 11124197 (45335649) C HE1_DR1           SINE/tRNA-V-RTE        (20)    382      16 3544951  
   712   23.2  4.7  0.5  chr9              11124028 11124218 (45335628) C DIRS-8B_DR        LTR/Ngaro             (250)   7063    6865 3544952 *
   282    8.3  0.0  4.2  chr9              11124675 11124724 (45335122) + hAT-N170_DR       DNA/Merlin                1     48   (168) 3544953  
   958   10.4  0.0  2.8  chr9              11124770 11124917 (45334929) + SINE3-1           SINE/5S-Deu-L2          374    517    (73) 3544954  
  2659   20.1 17.7  0.4  chr9              11124955 11125605 (45334241) C DNA-1-3B_DR       DNA/PIF-Harbinger       (0)    763       1 3544955  
   227    0.0  4.0  0.0  chr9              11125849 11125873 (45333973) + hAT-N167_DR       DNA/hAT-Charlie           1     26   (824) 3544956 *
  4432   11.5 26.0  0.8  chr9              11125861 11126806 (45333040) + hAT-N167B_DR      DNA/hAT-Charlie          57   1238   (335) 3544957  
  2963    5.3  3.2  0.0  chr9              11126807 11127186 (45332660) + DNA-AT-1_DR       DNA                       1    392     (0) 3544958  
  1260    6.5  1.8  0.0  chr9              11127187 11127355 (45332491) + hAT-N167_DR       DNA/hAT-Charlie         668    839    (11) 3544959  
   414   17.8  1.1  3.3  chr9              11128971 11129063 (45330783) C DNA2-16_DR        DNA                  (9798)   8253    8163 3544960 *
  2107   13.1  5.1  0.5  chr9              11128990 11129343 (45330503) C HE1_DR1           SINE/tRNA-V-RTE        (31)    371       2 3544961  
   851   25.4  7.4  0.7  chr9              11129344 11129395 (45330451) + MuDR-2_DR         DNA/MULE-MuDR         20242  20310  (3623) 3544962  
  1212   16.4  8.9  0.7  chr9              11129458 11129711 (45330135) + ANGEL             DNA/Kolobok               1    275    (34) 3544963  
  2518   15.2 24.8  0.3  chr9              11129712 11130271 (45329575) C TDR13             DNA                     (0)    772      76 3544964  
  1037   16.4  1.5  2.0  chr9              11130272 11130470 (45329376) + SINE2-1_DR        SINE/tRNA                 1    198     (0) 3544965  
   514   16.1  2.3  0.0  chr9              11130466 11130552 (45329294) C TDR13             DNA                   (682)     90       2 3544966 *
  1125   10.6  3.3  2.1  chr9              11130821 11131004 (45328842) C L2-1_DR           LINE/L2                 (0)   4985    4800 3544967  
  1904   11.7  8.8  0.3  chr9              11132918 11133235 (45326611) + LOOPERN3B_DR      DNA/Kolobok-T2           53    397   (652) 3544968 *
  2534   10.1  5.4  0.2  chr9              11133223 11133611 (45326235) + LOOPERN3B_DR      DNA/Kolobok-T2          641   1049     (0) 3544969  
   323   27.1  0.0  1.2  chr9              11135484 11135569 (45324277) C HarbingerN6_DR    DNA/PIF-Harbinger       (1)    392     308 3544970 *
   677   15.6  0.0  0.0  chr9              11135550 11135575 (45324271) C TDR19             DNA/hAT-Charlie       (189)    216     108 3544971  
   734    2.4  0.0  0.0  chr9              11135576 11135658 (45324188) C hAT-N154_DR       DNA/hAT-Tip100       (1062)    333     251 3544972  
  1361   13.2 29.1  1.6  chr9              11135691 11136092 (45323754) C hAT-N155B_DR      DNA/hAT-Tip100          (2)    521      11 3544973  
   704   22.9  2.0  0.0  chr9              11136101 11136253 (45323593) C HarbingerN6_DR    DNA/PIF-Harbinger      (94)    299     144 3544970  
   279   13.3  2.2  0.0  chr9              11136284 11136328 (45323518) C HarbingerN6_DR    DNA/PIF-Harbinger     (346)     47       2 3544970  
  8707    5.2  4.2  1.5  chr9              11136414 11137615 (45322231) C LOOPERN1_DR       DNA/Kolobok-T2          (0)   1234       1 3544974  
   201   23.6  3.6  0.0  chr9              11137567 11137621 (45322225) C EnSpm-11_DR       DNA/CMC-EnSpm        (5576)   3427    3371 3544975 *
  1168   20.2  3.7  2.9  chr9              11137644 11137913 (45321933) + TDR13D            DNA                       3    274   (488) 3544976  
  1630   12.4  5.6  5.9  chr9              11137952 11138433 (45321413) C hAT-N167B_DR      DNA/hAT-Charlie       (713)    860     175 3544977  
  1470   19.3  4.3  8.1  chr9              11138436 11138807 (45321039) + TDR13D            DNA                     403    761     (1) 3544978  
   208   22.5  5.6  4.6  chr9              11139365 11139471 (45320375) + Merlin-N1_DR      DNA/Merlin              237    344    (25) 3544979  
  1400   11.2  0.5  1.0  chr9              11139478 11139676 (45320170) C SINE2-3B_DR       SINE/tRNA-V             (4)    347     150 3544980  
   424   18.2 23.2  3.4  chr9              11139604 11139728 (45320118) + EnSpm-N11_DR      DNA/CMC-EnSpm          2823   2971  (2382) 3544981 *
   236   25.0  0.0  0.0  chr9              11139687 11139738 (45320108) C DNA6-6_DR         DNA                  (7048)   4233    4182 3544982 *
  1523    9.2  7.6  0.4  chr9              11139990 11140251 (45319595) C Mariner-N31_DR    DNA/TcMar-Tc1           (0)    540     260 3544983 *
  2542    7.2  3.6  4.1  chr9              11140222 11140258 (45319588) C hAT-N137_DR       DNA/hAT-Ac            (837)   2734    2463 3544984  
  2867    4.2  0.3  1.4  chr9              11140259 11140622 (45319224) C HE2_DR            SINE/tRNA-V-RTE         (0)    363       4 3544985  
   276   25.3  7.1  1.1  chr9              11140558 11140641 (45319205) + DNA8-10_DR        DNA/hAT-Ac             2745   2833  (1185) 3544986 *
  2542    7.2  3.6  4.1  chr9              11140623 11140638 (45319208) C hAT-N137_DR       DNA/hAT-Ac            (837)   2462    2328 3544984  
   988    5.4  3.5  6.8  chr9              11140624 11140821 (45319025) C Mariner-N31_DR    DNA/TcMar-Tc1         (303)    237      46 3544983 *
  1078   12.8 18.2 11.3  chr9              11140857 11141306 (45318540) + hAT-N131_DR       DNA/hAT-Ac              475    952  (1112) 3544987  
   450   18.4  1.4  9.4  chr9              11141303 11141445 (45318401) + hAT-N26_DR        DNA/hAT-Ac              485    600   (859) 3544988 *
   441   22.9  0.0 10.1  chr9              11141347 11141477 (45318369) + EnSpm-4N2_DR      DNA/CMC-EnSpm           898   1016  (4383) 3544989 *
   205   14.3 14.3  0.0  chr9              11141566 11141614 (45318232) C EnSpm-20_DR       DNA/CMC-EnSpm        (8384)    534     479 3544990 *
  1418    7.4 10.0  6.3  chr9              11141593 11141851 (45317995) + hAT-N131_DR       DNA/hAT-Ac             1797   2064     (0) 3544991  
   291   24.4  1.7  5.3  chr9              11141841 11141858 (45317988) + Zisupton-7_DR     DNA/Zisupton           9692   9705  (7377) 3544992 *
   702   21.9  1.1  1.1  chr9              11141859 11142043 (45317803) C DNA11TA1B_DR      DNA/CMC-EnSpm           (0)    203      19 3544993  
   332    2.2  0.0  0.0  chr9              11142613 11142704 (45317142) + (TTTA)n           Simple_repeat             2     93     (0) 3544994  
   847   13.3  3.7  1.5  chr9              11142791 11142981 (45316865) C DNA-TA-2_DR       DNA/CMC-EnSpm           (1)    195       1 3544995  
   528   16.7  2.4  0.0  chr9              11143488 11143613 (45316233) C TDR24             DNA                     (3)    441     313 3544996  
  2911    4.4 26.5  0.3  chr9              11143614 11144066 (45315780) + HATN3_DR          DNA/hAT-Tip100            1    571     (0) 3544997  
   806   17.9  1.2  0.0  chr9              11144075 11144236 (45315610) C TDR24             DNA                   (165)    279     116 3544996  
  1102   15.6 11.6 12.3  chr9              11144314 11144641 (45315205) + DNA8-12_DR        DNA                       1    326     (0) 3544998  
   206   24.0  4.0  0.0  chr9              11144704 11144753 (45315093) C EnSpm-N23_DR      DNA/CMC-EnSpm         (511)    127      76 3544999  
   224   20.3  6.7  1.6  chr9              11146393 11146452 (45313394) + DNAX-16_DR        DNA                      69    131   (292) 3545000 *
  2808   10.1  1.0  0.0  chr9              11146450 11146852 (45312994) C Tc1-4_DR          DNA/TcMar-Tc1         (938)    634     228 3545001  
  2219    8.5  2.5  2.5  chr9              11146853 11147177 (45312669) C HAT1-N1B_DR       DNA/hAT-Ac              (0)    739     415 3545002 *
  2554   13.2  8.1 11.2  chr9              11147173 11147753 (45312093) C SINE3-1a          SINE/5S-Deu-L2          (5)    565       1 3545003  
  2026   16.3  5.5  1.2  chr9              11147781 11148178 (45311668) C HAT1-N1B_DR       DNA/hAT-Ac            (323)    416       2 3545002  
  1155   11.7  0.9  6.2  chr9              11148180 11148398 (45311448) C Tc1-4_DR          DNA/TcMar-Tc1        (1337)    235      28 3545001  
   400   19.1  1.9  0.9  chr9              11148414 11148519 (45311327) + DNAX-16_DR        DNA                     271    377    (46) 3545004  
   462   21.6  1.3 14.4  chr9              11148521 11148558 (45311288) + DNA-2-32_DR       DNA/CMC-EnSpm?         2444   2463  (6319) 3545005  
  1628   10.4 23.8  0.0  chr9              11148559 11148865 (45310981) + HE1_DR1           SINE/tRNA-V-RTE           1    380    (22) 3545006  
   562   17.7  4.1  4.1  chr9              11148744 11148762 (45311084) + Penelope-5_DR     LINE/Penelope          2243   2344   (532) 3545007 *
   589   16.0  0.8  2.5  chr9              11148763 11148884 (45310962) + EnSpm-N11_DR      DNA/CMC-EnSpm          3699   3818  (1535) 3545008  
   492   17.2  4.8  3.1  chr9              11148785 11148910 (45310936) + DNA2-16_DR        DNA                    8164   8291  (9760) 3545009 *
   931   12.9 27.9  0.0  chr9              11150139 11150371 (45309475) C Kolobok-N5_DR     DNA/Kolobok-T2?        (46)    439     142 3545010 *
  1140    4.8  2.7  0.0  chr9              11150368 11150513 (45309333) C Kolobok-N7_DR     DNA/Kolobok-T2        (417)    759     610 3545011 *
  1333   14.1 10.9  1.4  chr9              11150477 11150743 (45309103) C TDR22             DNA                   (581)    674     383 3545012  
   726   14.5 29.3  2.0  chr9              11150744 11150977 (45308869) C TE-X-1B_DR        DNA                   (667)    742     454 3545013 *
  1658    8.6 10.5  0.7  chr9              11150971 11151228 (45308618) C TDR22             DNA                   (865)    390     108 3545012  
  1788   10.4 11.4  2.3  chr9              11151237 11151551 (45308295) C Kolobok-N7_DR     DNA/Kolobok-T2        (833)    343       1 3545011  
   212    6.5  0.0  0.0  chr9              11151536 11151566 (45308280) + Merlin-2_DR       DNA/Merlin             6112   6142  (7779) 3545014 *
  1615    8.6  0.5  0.9  chr9              11151715 11151937 (45307909) + SINE2-3_DR        SINE/tRNA-V-RTE         147    368     (0) 3545015  
  1269   12.9  2.4  4.9  chr9              11151938 11151963 (45307883) C Merlin-1_DR       DNA/Merlin           (5968)   4556    4314 3545016  
   219   16.3 10.5  0.9  chr9              11154478 11154511 (45305335) C DNA-TA-4_DR       DNA/TcMar            (5019)   4776    4666 3545017 *
   224    3.6  0.0  1.8  chr9              11154507 11154563 (45305283) C hAT-N47C_DR       DNA/hAT-Tip100       (2240)    219     164 3545018  
   219    0.0  0.0  1.5  chr9              11154512 11154578 (45305268) C hAT-N178B_DR      DNA/hAT-Ac           (1680)    203     138 3545019 *
   521    8.7  0.0  0.0  chr9              11154521 11154681 (45305165) + (TTA)n            Simple_repeat             2    162     (0) 3545020  
  1650    6.9  2.6  0.4  chr9              11155035 11155268 (45304578) + TDR20             DNA/Merlin                1    239     (0) 3545021  
  2482   11.4  0.8  1.1  chr9              11155509 11155880 (45303966) + SINE2-4_DR        SINE/tRNA-V-RTE           1    371     (0) 3545022  
   819   18.1  0.0  1.3  chr9              11155743 11155899 (45303947) + EnSpm-17_DR       DNA/CMC-EnSpm          2829   2983  (6293) 3545023 *
   237   16.0  0.0  0.0  chr9              11156245 11156294 (45303552) C hAT-N159_DR       DNA/hAT-Ac            (321)   1501    1452 3545024  
   228   21.6  3.9  3.9  chr9              11156295 11156320 (45303526) + Rex1-31_DRe       LINE/Rex-Babar         3066   3141   (392) 3545025  
   335   20.0 23.5  0.6  chr9              11156799 11156934 (45302912) + Harbinger-N27_DR  DNA/PIF-Harbinger?        1    167    (53) 3545026  
   603   18.5  3.6  6.1  chr9              11157105 11157271 (45302575) C Helitron-4_DR     RC/Helitron         (15380)  16488   16326 3545027 *
   878    9.8  0.0  6.8  chr9              11157135 11157276 (45302570) C TDR17B            DNA/Sola-1           (1010)    536     404 3545028 *
   897    5.8  0.0  4.2  chr9              11157151 11157275 (45302571) + DNA8-17_DR        DNA/hAT-Tip100         1548   1667   (146) 3545029  
   861   17.0  1.7  4.2  chr9              11157276 11157313 (45302533) C DNAX-23_DR        DNA                  (2224)   9548    9410 3545030  
   241    4.8  1.7 12.2  chr9              11157511 11157527 (45302319) + Merlin-2_DR       DNA/Merlin             9503   9568  (4353) 3545031  
   419    7.5  0.0  0.0  chr9              11157528 11157620 (45302226) C CryptonV-3_DR     DNA/Crypton-V       (22930)    523     431 3545032  
   490   10.7  1.8  0.0  chr9              11157629 11157657 (45302189) C DNA-N45_DR        DNA/CMC-EnSpm         (413)    297     187 3545033 *
  3881    9.9  2.6  2.3  chr9              11157648 11158276 (45301570) C hAT-N42_DR        DNA/hAT-Ac             (25)    766      42 3545034  
   490   11.8  0.0  0.0  chr9              11158376 11158443 (45301403) + hAT-N154_DR       DNA/hAT-Tip100            6     73  (1322) 3545035  
  3048   11.4  2.8  0.6  chr9              11158446 11158914 (45300932) + hAT-N154_DR       DNA/hAT-Tip100          916   1394     (1) 3545036  
  1599   13.8  0.9  8.6  chr9              11159123 11159446 (45300400) C Copia-10_DR-LTR   LTR/Gypsy?              (0)    480     180 3545037  
  2669    3.7  0.0  0.3  chr9              11159447 11159768 (45300078) + DNA8-4B_DR        DNA/hAT-Charlie           1    321     (0) 3545038  
   206   13.3  0.0  0.0  chr9              11159755 11159784 (45300062) C Dada-U1B_DR       DNA/Dada             (5224)   4304    4275 3545039 *
  1192    9.2  2.7  0.5  chr9              11159767 11159951 (45299895) C Copia-10_DR-LTR   LTR/Gypsy?            (291)    189       1 3545037  
   255   25.4  1.4 18.9  chr9              11159952 11160174 (45299672) + DNA9-5_DR         DNA                     898   1087  (3840) 3545040  
   218   20.2  7.4  3.6  chr9              11160114 11160221 (45299625) C DNA6-8B_DR        DNA                  (1275)   1397    1286 3545041 *
   408   21.7  9.0  4.6  chr9              11160432 11160576 (45299270) C TE-X-6_DR         DNA/Crypton-A        (1191)    363     213 3545042 *
   497   19.3  4.2  5.1  chr9              11160456 11160598 (45299248) C hAT-N138_DR       DNA/hAT-Ac            (905)    544     404 3545043  
   202   22.1 12.5  0.0  chr9              11161682 11161744 (45298102) + EnSpm-N2_DR       DNA/CMC-EnSpm          2841   2957  (1058) 3545044  
   221    4.9  0.0  0.0  chr9              11161745 11161785 (45298061) C ENSPM-6_DR        DNA/CMC-EnSpm       (19231)  13385   13345 3545045 *
   361   21.5  5.4  0.0  chr9              11161760 11161852 (45297994) C Merlin-2_DR       DNA/Merlin           (8996)   4925    4828 3545046 *
  5381   11.0 19.1  0.4  chr9              11161793 11162724 (45297122) C TC1DR3            DNA/TcMar-Tc1          (13)   1212     107 3545047  
  1773   18.5  5.7 12.0  chr9              11162723 11163306 (45296540) + TC1DR2            DNA/TcMar-Tc1           145    695   (181) 3545048 *
   434    8.9  3.5  1.7  chr9              11163273 11163386 (45296460) C Harbinger-N17_DR  DNA/PIF-Harbinger    (1200)    445     330 3545049 *
  1659   17.2  0.0  1.9  chr9              11163296 11163662 (45296184) C L1-68_DR          LINE/L1               (175)   5618    5259 3545050  
  1573   12.3  0.8  4.3  chr9              11163697 11163960 (45295886) C HATN8_DR          DNA/Zisupton            (0)    255       1 3545051  
   305   18.2  2.5  3.8  chr9              11163962 11164041 (45295805) + TC1DR2            DNA/TcMar-Tc1           798    876     (0) 3545052  
  1983   16.3  3.4  0.6  chr9              11164556 11164906 (45294940) + TDR17B            DNA/Sola-1              405    765   (781) 3545053  
  1541   22.2 15.8  5.7  chr9              11164560 11165314 (45294532) + Merlin-1_DR       DNA/Merlin             8202   9028  (1499) 3545054 *
   331   22.5 31.4  2.5  chr9              11165076 11165362 (45294484) + Helitron-2_DR     RC/Helitron           23049  23416  (3996) 3545055 *
   611   16.7  3.5  0.7  chr9              11165362 11165537 (45294309) C EnSpm-N5_DR       DNA/CMC-EnSpm          (84)    206      31 3545056  
   298    1.0  2.1  0.0  chr9              11165571 11165622 (45294224) + (TGAA)n           Simple_repeat             1     53     (0) 3545057  
   367   15.1 12.6 11.8  chr9              11165623 11165765 (45294081) + Merlin-N3_DR      DNA/Merlin              111    254     (1) 3545058  
   222   23.2  3.5  1.1  chr9              11165623 11165655 (45294191) + CryptonV-N5_DR    DNA/Crypton-V          4159   4245 (20292) 3545059 *
   214   21.6  0.0  0.0  chr9              11166077 11166127 (45293719) C hAT-N64B_DR       DNA/hAT-Ac           (3739)     60      10 3545060  
  1441   18.7 13.1  2.0  chr9              11166172 11166210 (45293636) + EnSpm-6N1_DR      DNA/CMC-EnSpm          6012   6412  (2819) 3545061  
  1706   14.1 14.3  0.6  chr9              11166211 11166532 (45293314) + SINE2-4_DR        SINE/tRNA-V-RTE           6    371     (0) 3545062  
  1094   22.2 20.4  1.6  chr9              11166217 11166691 (45293155) C DNA8-23_DR        DNA                  (4471)   2268    1706 3545063 *
   628   18.7  7.5  5.9  chr9              11166534 11166732 (45293114) C Merlin-1_DR       DNA/Merlin           (6019)   4508    4307 3545064 *
   216   26.1  0.0  1.4  chr9              11167302 11167371 (45292475) + Dada-tL_DR        DNA/Dada               9832   9900   (507) 3545065 *
   241   21.7  0.0  0.0  chr9              11167313 11167372 (45292474) + EnSpm-9_DR        DNA/CMC-EnSpm           904    963  (7657) 3545066  
   212   20.0  0.0  0.0  chr9              11167331 11167385 (45292461) + DNA7-N1_DR        DNA/Zisupton           9279   9333  (1084) 3545067 *
   485    3.2  0.4  0.0  chr9              11168051 11168205 (45291641) + (TTA)n            Simple_repeat             1    155     (0) 3545068 *
   565    9.0 12.1  4.0  chr9              11168203 11168313 (45291533) + DNA11TA1_DR       DNA/CMC-EnSpm            14    133    (70) 3545069  
  2521    5.7  1.2  0.3  chr9              11168314 11168649 (45291197) C Mariner-N23_DRe   DNA/TcMar-ISRm11        (0)   1031     693 3545070  
   388   15.9  0.9 10.4  chr9              11168666 11168770 (45291076) + Rex1-53_DR        LINE/Rex-Babar         1919   2014    (49) 3545071  
   449    7.6  1.5  1.5  chr9              11168772 11168838 (45291008) C Kolobok-1N1_DR    DNA/Kolobok-T2       (1356)     67       1 3545072  
   221   21.0  1.6  1.6  chr9              11169411 11169473 (45290373) C Harbinger-N17_DR  DNA/PIF-Harbinger    (1088)    557     495 3545073  
   200    0.0  0.0  0.0  chr9              11170114 11170138 (45289708) + DIRS-15_DR        LTR/Ngaro              6023   6047  (1022) 3545074  
  1809   16.9  4.7  0.3  chr9              11170158 11170496 (45289350) + DIRS-4N1-LTR_DR   LTR/Ngaro                 1    354     (0) 3545075  
   217   12.5 12.5  0.0  chr9              11170600 11170647 (45289199) + Mariner-6_DR      DNA/TcMar-Tc1             6     59  (1570) 3545076 *
   297   18.4 24.6  1.5  chr9              11170626 11170735 (45289111) C hAT-N198_DR       DNA/hAT-Charlie       (237)   1162    1028 3545077  
   261   16.5  4.7  0.0  chr9              11170692 11170776 (45289070) C DNA9-6_DR         DNA                   (318)   7566    7478 3545078 *
   237   10.7  0.0  9.1  chr9              11170725 11170796 (45289050) C L1-132_DR         LINE/L1               (531)   4055    3990 3545079 *
   271    7.0  1.1  2.9  chr9              11170728 11170815 (45289031) C EnSpm-N42_DR      DNA/CMC-EnSpm         (429)    823     775 3545080  
   241    8.9  1.5  1.5  chr9              11170737 11170804 (45289042) + EnSpm-22N2_DR     DNA/CMC-EnSpm          2356   2423  (3124) 3545081 *
   229   17.6  5.4  2.1  chr9              11170805 11170829 (45289017) C Dada-U6_DR        DNA/Dada             (8118)    845     750 3545082 *
   557   20.2  2.3  6.0  chr9              11170807 11170980 (45288866) C CryptonV-3_DR     DNA/Crypton-V       (22271)   1182    1015 3545083  
  1468    9.3  3.3  0.0  chr9              11170984 11171197 (45288649) C DNA-6-N1_DR       DNA                     (2)    706     486 3545084  
   211    9.7  0.0  0.0  chr9              11171333 11171363 (45288483) C hAT-N133_DR       DNA/hAT-Ac            (273)    350     320 3545085 *
  2331   11.1  3.4  6.7  chr9              11171340 11171398 (45288448) + hAT-N137_DR       DNA/hAT-Ac             2312   2628   (943) 3545086  
  2545    7.5  1.3  5.5  chr9              11171399 11171779 (45288067) + SINE2-3_DR        SINE/tRNA-V-RTE           1    366     (2) 3545087  
  2331   11.1  3.4  6.7  chr9              11171780 11171794 (45288052) + hAT-N137_DR       DNA/hAT-Ac             2629   2720   (851) 3545086  
  2801    9.2 10.2  0.4  chr9              11171949 11172387 (45287459) C DNA-6-N1_DR       DNA                   (226)    482       1 3545084  
   290   21.0  0.7 20.0  chr9              11172388 11172434 (45287412) C Helitron-N3_DR    RC/Helitron          (1369)   1647    1558 3545088  
   305   14.2  1.2  8.9  chr9              11172435 11172519 (45287327) C Mariner-6_DR      DNA/TcMar-Tc1        (1550)     79       1 3545089  
   290   21.0  0.7 20.0  chr9              11172520 11172535 (45287311) C Helitron-N3_DR    RC/Helitron          (1368)   1557    1524 3545088  
   267   19.4  0.0  1.6  chr9              11173489 11173551 (45286295) C Merlin-N3_DR      DNA/Merlin             (12)    243     182 3545090  
   366   14.1  2.8  0.0  chr9              11173656 11173726 (45286120) + TDR23             DNA                    1075   1147     (0) 3545091  
   216   19.0  0.0  7.5  chr9              11173810 11173866 (45285980) C hAT-N133_DR       DNA/hAT-Ac            (326)    297     245 3545092  
   748    8.3  3.7  0.0  chr9              11173877 11173984 (45285862) C SINE2-3_DR        SINE/tRNA-V-RTE       (256)    112       1 3545093  
  1311   17.7  7.4  0.9  chr9              11174000 11174323 (45285523) C EnSpm-N21_DR      DNA/CMC-EnSpm           (0)    479     135 3545094  
   272   14.5  3.2  3.2  chr9              11174320 11174476 (45285370) + Harbinger-N16_DR  DNA/PIF-Harbinger      2791   2947   (459) 3545095 *
   454    6.3  0.0  3.5  chr9              11174342 11174490 (45285356) C DNA-8-29_DR       DNA/hAT-Tip100         (42)    978     835 3545096  
   347   21.1  0.0  2.4  chr9              11174429 11174554 (45285292) C Harbinger-N17_DR  DNA/PIF-Harbinger    (1028)    617     495 3545097 *
   577    9.3  3.4  1.4  chr9              11174477 11174530 (45285316) + EnSpm-N2_DR       DNA/CMC-EnSpm          2938   3175   (241) 3545098  
  5934   14.0  6.8  7.2  chr9              11175362 11176676 (45283170) C LTR5B_DR          LTR                    (79)   1310       1 3545099  
   250   13.9  0.0  0.0  chr9              11176677 11176716 (45283130) + TDR23             DNA                    1094   1133    (14) 3545100  
   370   16.7  1.1  4.4  chr9              11176734 11176827 (45283019) + CryptonV-1_DR     DNA/Crypton-V         14529  14619  (3254) 3545101 *
   383    8.6  0.0  1.7  chr9              11176773 11176831 (45283015) + L2-2_DRe          LINE/L2                4176   4233     (5) 3545102  
   207   22.6  3.1  4.7  chr9              11177472 11177536 (45282310) C HarbingerN6_DR    DNA/PIF-Harbinger      (32)    361     298 3545103 *
   342   24.4  3.6  4.4  chr9              11177507 11177643 (45282203) + DNA-8-24_DR       DNA/hAT-Tip100          463    598  (1185) 3545104  
 53588    0.2  1.1  0.0  chr9              11177669 11183736 (45276110) C DIRS1_DR          LTR/DIRS                (0)   6132       1 3545105  
   527   11.3 17.5  0.0  chr9              11184037 11184133 (45275713) C TE-X-6B_DR        DNA/Crypton-A           (0)    574     461 3545106  
   472    9.6  3.3  5.9  chr9              11184311 11184339 (45275507) + hAT-N131_DR       DNA/hAT-Ac              147    265  (1799) 3545107  
   478    3.3  0.0  1.1  chr9              11184340 11184432 (45275414) + Helitron-N3B_DR   RC/Helitron            2387   2478  (4126) 3545108 *
   839    3.4  0.0  0.0  chr9              11184359 11184475 (45275371) + Merlin-1_DR       DNA/Merlin             1055   1171  (9356) 3545109  
   765   22.7  3.5  2.7  chr9              11184476 11184612 (45275234) C Zisupton-6_DR     DNA/Zisupton        (13279)   8833    8578 3545110  
   490    9.3  3.1  0.8  chr9              11184530 11184659 (45275187) + Harbinger-N17_DR  DNA/PIF-Harbinger       318    450  (1195) 3545111 *
   316    9.4  1.6 13.9  chr9              11184660 11184714 (45275132) C ZFERV-2-I_DR      LTR/ERV1             (9759)    805     641 3545112  
   207   13.4  1.4 16.1  chr9              11184982 11185052 (45274794) + DNAX-16_DR        DNA                      76    137   (286) 3545113  
  1696   11.1  2.9  0.0  chr9              11185055 11185298 (45274548) C TDR13             DNA                     (2)    770     520 3545114  
   937   16.9 12.4  0.0  chr9              11185299 11185476 (45274370) C TDR13             DNA                   (572)    200       1 3545114  
   309   24.6  1.5  0.0  chr9              11185420 11185484 (45274362) + DNA9-3_DR         DNA/MULE-MuDR?         5721   5786  (5593) 3545115 *
   263   12.8  0.0 32.9  chr9              11185477 11185581 (45274265) + DNAX-16_DR        DNA                     130    208   (215) 3545116 *
  1489    6.1  6.9  0.0  chr9              11187129 11187359 (45272487) C TDR17             DNA/Sola-1              (1)    247       1 3545117  
   262    5.9  0.0  0.0  chr9              11187330 11187363 (45272483) C Nimb-4_DR         LINE/I               (8991)    670     637 3545118 *
   201   20.4  1.8  1.8  chr9              11187364 11187418 (45272428) C EnSpm-N26B_DR     DNA/CMC-EnSpm         (166)     55       1 3545119  
  5912   12.9 11.8 10.0  chr9              11187629 11188977 (45270869) + Kolobok-N2_DR     DNA/Kolobok-T2            1   1371     (0) 3545120  
   206   16.4  5.3  3.5  chr9              11188978 11189012 (45270834) C DNA9-N1_DR        DNA/MULE-NOF         (2417)   2599    2564 3545121  
   204    4.2  0.0  0.0  chr9              11189008 11189031 (45270815) + hAT-N202_DR       DNA/hAT-Tip100          939    962   (923) 3545122 *
   241   23.9  0.6 17.0  chr9              11189441 11189611 (45270235) C EnSpm-N39C_DR     DNA/CMC-EnSpm?       (1619)   1974    1828 3545123 *
   914   20.3  7.8  4.9  chr9              11189463 11189758 (45270088) C ANGEL             DNA/Kolobok             (5)    304       1 3545124  
   223   13.5  0.0  2.7  chr9              11190218 11190255 (45269591) C TE-X-14_DR        Unknown               (319)     70      34 3545125  
   850    7.6 11.2  1.5  chr9              11190317 11190503 (45269343) C L2-36_DRe         LINE/L2                 (4)   1775    1571 3545126  
  1097   13.8  0.0 10.2  chr9              11190693 11190909 (45268937) + TDR2              DNA/TcMar-Tc1             4    200   (737) 3545127  
  2776    8.4  1.7  1.2  chr9              11190943 11191351 (45268495) + TDR2              DNA/TcMar-Tc1           527    937     (0) 3545128  
   347   25.9  0.9  2.6  chr9              11191412 11191526 (45268320) C CryptonV-N5_DR    DNA/Crypton-V       (20343)   4194    4082 3545129 *
  2559    9.4  2.2  0.3  chr9              11191425 11191785 (45268061) C SINE2-3_DR        SINE/tRNA-V-RTE         (0)    368       1 3545130  
  1719   19.1  4.6  4.6  chr9              11191786 11191857 (45267989) C Merlin-1_DR       DNA/Merlin           (1482)   9045    8613 3545131  
  1402   11.4  1.6  6.6  chr9              11193432 11193685 (45266161) + L1-49_DR          LINE/L1                5245   5486   (289) 3545132  
  1040   12.8  7.6  0.5  chr9              11193704 11193772 (45266074) + EnSpm-N5B_DR      DNA/CMC-EnSpm            66    310   (982) 3545133  
   328   21.5  2.8 10.7  chr9              11193773 11193954 (45265892) C EnSpm-N5_DR       DNA/CMC-EnSpm          (67)    223      55 3545134 *
   912   18.2  4.2  4.5  chr9              11193953 11194285 (45265561) + L1-49_DR          LINE/L1                5435   5766     (9) 3545135  
   381   11.1  0.0  0.0  chr9              11194325 11194378 (45265468) + L2-5_DRe          LINE/L2                1975   2028   (199) 3545136  
  1163   18.2  3.2  3.0  chr9              11194394 11194741 (45265105) C EnSpm-N5B_DR      DNA/CMC-EnSpm         (934)    358      30 3545137  
   303   24.5 16.5  0.8  chr9              11194787 11194889 (45264957) + DNA8-10_DR        DNA/hAT-Ac             3716   3834   (184) 3545138  
   205   24.2  0.0  7.4  chr9              11194853 11194910 (45264936) + CryptonV-N5_DR    DNA/Crypton-V          4296   4349 (20188) 3545139 *
  1564    7.4  0.0  0.0  chr9              11195058 11195260 (45264586) C hATN-28_DRe       DNA/hAT-Charlie         (0)    203       1 3545140  
   211   19.3  6.4  6.4  chr9              11195396 11195489 (45264357) + Harbinger-N19_DR  DNA/PIF-Harbinger        40    133   (490) 3545141  
   317   18.6  0.0  0.0  chr9              11196275 11196333 (45263513) + LINEX-1_DR        Retroposon              518    576   (229) 3545142  
   215   20.3  0.0  1.6  chr9              11196342 11196406 (45263440) C DNAX-23_DR        DNA                  (5179)   6622    6559 3545143 *
   569   20.2  3.0 13.5  chr9              11196367 11196786 (45263060) + EnSpm-N5B_DR      DNA/CMC-EnSpm             7    355   (937) 3545144  
  1044   10.6  3.1  1.2  chr9              11196813 11196975 (45262871) + LINEX-1_DR        Retroposon              640    805     (0) 3545142  
  1008    8.6  1.8  1.8  chr9              11197237 11197401 (45262445) C DNA-TA-2_DR       DNA/CMC-EnSpm           (5)    191      27 3545145  
   206   11.4  0.0  0.0  chr9              11198008 11198042 (45261804) + ERV1-N2-LTR_DR    LTR                      13     47   (747) 3545146  
   261   19.7 17.2  1.0  chr9              11198521 11198607 (45261239) + Mariner-N38_DR    DNA/TcMar-Tc1            56    156   (391) 3545147  
   525   26.3  3.0  1.0  chr9              11198608 11198807 (45261039) + Mariner-N38_DR    DNA/TcMar-Tc1           234    437   (110) 3545148  
  1508    7.3  2.0  5.9  chr9              11198811 11199057 (45260789) + TDR20             DNA/Merlin                2    239     (0) 3545149  
   203    6.5  0.0  0.0  chr9              11199035 11199065 (45260781) + EnSpm-N59_DR      DNA/CMC-EnSpm?         1970   2000  (1669) 3545150 *
   579   18.9  3.6  5.9  chr9              11199974 11199997 (45259849) C EnSpm-22N2_DR     DNA/CMC-EnSpm        (3153)   2394    2340 3545151  
   273   23.7  2.1  9.0  chr9              11199998 11200044 (45259802) + L1-56_DR          LINE/L1                4772   4878   (104) 3545152  
   353    5.1  0.0 14.0  chr9              11200045 11200158 (45259688) + Harbinger-1_DR    DNA/PIF-Harbinger       778    877  (3032) 3545153 *
   512    5.9  0.0  1.7  chr9              11200068 11200187 (45259659) C DNA-X-5_DR        DNA/hAT                (73)   1148    1031 3545154  
   416   13.3  0.5  4.8  chr9              11200073 11200089 (45259757) C DNA-8-29_DR       DNA/hAT-Tip100         (65)    955     922 3545155 *
   620   14.0  0.9  0.0  chr9              11200090 11200196 (45259650) + DNA9-3_DR         DNA/MULE-MuDR?         9446   9553  (1826) 3545156 *
  1526   18.9  5.2 12.7  chr9              11200129 11200409 (45259437) C DNA6-6_DR         DNA                  (3866)   7415    6846 3545157  
   273   23.7  2.1  9.0  chr9              11200159 11200187 (45259659) + L1-56_DR          LINE/L1                4879   4949    (33) 3545152 *
   442    7.5  1.4  8.0  chr9              11200188 11200206 (45259640) + hAT-N145_DR       DNA/hAT-Ac             1332   1437   (154) 3545158  
   416   13.3  0.5  4.8  chr9              11200197 11200269 (45259577) C DNA-8-29_DR       DNA/hAT-Tip100         (65)    921     767 3545155 *
   579   18.9  3.6  5.9  chr9              11200207 11200251 (45259595) C EnSpm-22N2_DR     DNA/CMC-EnSpm        (3153)   2339    2228 3545151  
  2159    8.8  7.8  1.6  chr9              11200410 11200757 (45259089) + SINE2-4_DR        SINE/tRNA-V-RTE           1    369     (2) 3545159  
  1183   17.1  2.2  5.3  chr9              11200535 11200805 (45259041) + ZFERV-2N1-I_DR    LTR/ERV1               5809   6071   (906) 3545160 *
  1526   18.9  5.2 12.7  chr9              11200758 11200769 (45259077) C DNA6-6_DR         DNA                  (3866)   6845    6818 3545157  
   507   10.0  1.7  5.4  chr9              11200779 11200894 (45258952) C RTEX-2_DR         LINE/RTE-X            (253)   3007    2896 3545161  
   236    7.4  5.6  0.0  chr9              11200893 11200946 (45258900) + Tx1-34_DR         LINE/L1-Tx1            5396   5452     (0) 3545162 *
   203   11.1  0.0  0.0  chr9              11200902 11200955 (45258891) + DNA-TA-4_DR       DNA/TcMar              1420   1473  (8322) 3545163 *
   388   17.5 20.4  0.0  chr9              11201750 11201852 (45257994) C Crypton-N1_DR     DNA/Crypton-A         (360)    124       1 3545164  
   234    8.8 10.9  5.5  chr9              11201961 11202027 (45257819) + MOSAT_DR          Satellite               956   1028  (1059) 3545165  
   377   23.7 39.4  2.1  chr9              11202035 11202387 (45257459) C Crypton-N1_DR     DNA/Crypton-A           (0)    484       1 3545166  
   221   26.6  3.1  3.1  chr9              11202388 11202515 (45257331) + Helitron-N5_DR    RC/Helitron            9375   9502     (7) 3545167  
   209   18.6  9.9  1.3  chr9              11203189 11203259 (45256587) + ANGEL             DNA/Kolobok              23     99   (210) 3545168  
   857   24.8 13.2  0.6  chr9              11203572 11203851 (45255995) C hAT-N88_DR        DNA/hAT-Ac              (1)    581     267 3545169 *
  1040   18.0  0.0  2.0  chr9              11203822 11204025 (45255821) C EnSpm-N10_DR      DNA/CMC-EnSpm        (5538)   3770    3571 3545170 *
  1271   10.9  0.0  0.0  chr9              11203856 11204030 (45255816) C SINE2-4_DR        SINE/tRNA-V-RTE        (11)    360     186 3545171  
  1935   12.5  0.7  0.7  chr9              11204041 11204338 (45255508) + DNA13TA1a_DR      DNA/TcMar-Tc1            21    318     (0) 3545172  
   955   25.4 14.5  8.6  chr9              11204339 11204371 (45255475) C Merlin-1_DR       DNA/Merlin           (1632)   8895    8401 3545173  
  1671   14.6  0.8  0.0  chr9              11204372 11204638 (45255208) + HE1_DR1           SINE/tRNA-V-RTE          99    367    (35) 3545174  
   475   28.8  0.6  1.2  chr9              11204515 11204676 (45255170) C Helitron-4_DR     RC/Helitron         (15410)  16458   16298 3545175 *
   258    7.8  0.8  0.0  chr9              11204629 11204713 (45255133) + DNA-6-N2_DR       DNA                     776    855  (4201) 3545176 *
   201    7.4  1.1 14.3  chr9              11204634 11204644 (45255202) C DNA-TA-4_DR       DNA/TcMar            (5069)   4726    4702 3545177 *
   289    1.6  0.0  0.0  chr9              11204645 11204705 (45255141) C DNA-1-7_DR        DNA/PIF-Harbinger     (704)    734     674 3545178  
   201    7.4  1.1 14.3  chr9              11204706 11204728 (45255118) C DNA-TA-4_DR       DNA/TcMar            (5069)   4701    4643 3545177  
 10266    7.1  4.8  2.2  chr9              11204793 11206273 (45253573) + TZF28B            DNA/TcMar-Tc1            55   1572    (42) 3545179  
   860   14.3  0.0  0.7  chr9              11206274 11206414 (45253432) C HE1_DR1           SINE/tRNA-V-RTE       (261)    141       2 3545180  
   529   23.4  0.0  5.3  chr9              11206291 11206430 (45253416) C DNA2-16_DR        DNA                  (9891)   8160    8028 3545181 *
   211   26.8 11.2  0.9  chr9              11206543 11206640 (45253206) + Harbinger-N31B_DR DNA/PIF-Harbinger       266    373   (308) 3545182  
   531   16.7  1.0  0.0  chr9              11206720 11206734 (45253112) + EnSpm-N40_DR      DNA/CMC-EnSpm          2402   2417  (2977) 3545183  
  2455   10.2  2.8  0.6  chr9              11206735 11207088 (45252758) + SINE2-3_DR        SINE/tRNA-V-RTE           2    363     (5) 3545184  
  2097    7.1  8.3  0.3  chr9              11208321 11208734 (45251112) C HATN7_DR          DNA/hAT                 (0)    595       1 3545185  
   497   17.8  2.2  0.9  chr9              11208765 11208875 (45250971) C Mariner-7_DR      DNA/TcMar-Tc1         (377)   1252    1052 3545186  
   204   23.6  4.2  0.0  chr9              11208929 11209000 (45250846) C Mariner-7_DR      DNA/TcMar-Tc1         (472)   1115    1041 3545186  
   659   19.4  9.4  5.6  chr9              11209069 11209259 (45250587) C Mariner-7_DR      DNA/TcMar-Tc1        (1162)    425     228 3545187  
  1202   23.6  1.3  6.3  chr9              11209347 11209798 (45250048) + hAT-N90_DR        DNA/hAT-Charlie         617   1047   (776) 3545188  
   204   14.0  8.6  1.6  chr9              11209799 11209856 (45249990) + hAT-N193_DR       DNA/hAT-Ac              114    175   (689) 3545189  
  1742   17.8  0.9  3.9  chr9              11210006 11210432 (45249414) + HATN1_DR          DNA/hAT                   1    415    (12) 3545190  
  3554    9.0  9.9  2.6  chr9              11211800 11212414 (45247432) + piggyBac-N16B_DR  DNA/PiggyBac?             1    659   (290) 3545191  
   233   11.2  0.0 12.0  chr9              11212356 11212377 (45247469) + Harbinger-N17_DR  DNA/PIF-Harbinger       265    364  (1281) 3545192 *
   295    8.3  1.1  5.8  chr9              11212378 11212467 (45247379) C P-1_DR            DNA/P                (2333)   7635    7550 3545193  
   268   11.0  0.0  1.2  chr9              11212402 11212484 (45247362) C hAT-N127_DR       DNA/hAT-Charlie      (8143)   2173    2092 3545194 *
   333   16.7  2.3  2.3  chr9              11212420 11212505 (45247341) C Ngaro1_DR         LTR/Ngaro            (1483)   5095    5010 3545195 *
   452   11.0  4.1  0.0  chr9              11212485 11212557 (45247289) + piggyBac-N16B_DR  DNA/PiggyBac?           874    949     (0) 3545196  
   238   26.9  2.9  0.9  chr9              11212506 11212520 (45247326) + DNA7-N1_DR        DNA/Zisupton           9251   9353  (1064) 3545197 *
   565   13.0 15.2  6.7  chr9              11212892 11213056 (45246790) C DNA11TA1_DR       DNA/CMC-EnSpm           (0)    203      26 3545198  
  1970   16.4  2.3  4.6  chr9              11213134 11213723 (45246123) C EnSpm-N5B_DR      DNA/CMC-EnSpm         (620)    672      65 3545199  
   935   19.9  3.2  7.9  chr9              11213443 11213785 (45246061) + EnSpm-N5B_DR      DNA/CMC-EnSpm            80    407   (885) 3545200 *
   209   12.4  0.0 15.2  chr9              11214136 11214211 (45245635) C hAT-N47C_DR       DNA/hAT-Tip100       (1187)   1272    1207 3545201 *
   225   13.8  1.7  0.0  chr9              11214162 11214219 (45245627) C Rex1-31_DRe       LINE/Rex-Babar        (401)   3132    3074 3545202 *
   344   11.0 43.1  0.0  chr9              11214170 11214278 (45245568) + hAT-N159_DR       DNA/hAT-Ac             1451   1606   (216) 3545203  
   306   17.1  0.0  1.3  chr9              11214217 11214293 (45245553) C EnSpm-9_DR        DNA/CMC-EnSpm        (7519)   1101    1026 3545204 *
   223   13.6  6.1  0.0  chr9              11214251 11214316 (45245530) + Ginger1-2_DR      DNA/Ginger-1            398    467  (6155) 3545205 *
   316    8.8 15.7  2.5  chr9              11214540 11214609 (45245237) C DNAX-16_DR        DNA                     (8)    415     337 3545206  
   537   16.9  7.1 13.2  chr9              11214621 11214804 (45245042) C DNAX-16_DR        DNA                   (213)    210      37 3545206  
   256   28.6  9.3  2.7  chr9              11215101 11215161 (45244685) C Kolobok-N10B_DR   DNA/Kolobok             (0)    271     158 3545207  
   266   22.6  0.0  0.0  chr9              11215162 11215223 (45244623) + Zisupton-2_DR     DNA/Zisupton           4253   4314   (740) 3545208  
   256   28.6  9.3  2.7  chr9              11215224 11215240 (45244606) C Kolobok-N10B_DR   DNA/Kolobok             (0)    157     123 3545207  
  3867   10.4  6.1  0.9  chr9              11215420 11216040 (45243806) + Harbinger-4N1B_DR DNA/PIF-Harbinger         1    653   (510) 3545209  
   442    3.8  0.9  0.0  chr9              11216021 11216126 (45243720) C Helitron-4_DR     RC/Helitron         (19911)  11957   11851 3545210 *
   402    7.7  0.8  2.5  chr9              11216023 11216044 (45243802) C DNA2-7_DR         DNA                  (6927)   2723    2660 3545211 *
   450    0.0  0.0 18.8  chr9              11216045 11216126 (45243720) + Mariner-N29_DR    DNA/TcMar-ISRm11        612    680  (1085) 3545212  
   447    8.6  4.5  4.5  chr9              11216057 11216126 (45243720) + EnSpm-N36B_DR     DNA/CMC-EnSpm          3099   3168   (248) 3545213 *
 10068    1.7  0.3  0.1  chr9              11216127 11217279 (45242567) C HATN5_DR          DNA/hAT-Ac              (0)   1156       1 3545214  
   402    7.7  0.8  2.5  chr9              11216127 11216142 (45243704) C DNA2-7_DR         DNA                  (6927)   2659    2606 3545211 *
  2700   14.2  1.2  3.8  chr9              11217282 11217793 (45242053) + Harbinger-4N1B_DR DNA/PIF-Harbinger       665   1163     (0) 3545215  
  1892   18.8 26.8  3.3  chr9              11217797 11218367 (45241479) + Harbinger-N12_DR  DNA/PIF-Harbinger         1    701     (1) 3545216  
  2985    8.1 41.3  0.7  chr9              11218954 11219614 (45240232) + TDR2              DNA/TcMar-Tc1             1    928     (9) 3545217  
   289    8.5  0.0  0.0  chr9              11220507 11220553 (45239293) + Mariner-N16_DR    DNA/TcMar-Tc1            45     91   (509) 3545218  
   213   10.0  0.0  0.0  chr9              11220555 11220584 (45239262) + LOOPERN3B_DR      DNA/Kolobok-T2            1     30  (1019) 3545219 *
  2825    8.3  7.1  0.5  chr9              11220583 11220991 (45238855) + LOOPERN3B_DR      DNA/Kolobok-T2          491    926   (123) 3545220  
   483    8.7  7.3  2.3  chr9              11220997 11221078 (45238768) C DNA-1-7_DR        DNA/PIF-Harbinger     (163)   1275    1190 3545221  
  1989    5.5 11.4  0.6  chr9              11221085 11221374 (45238472) + SINE2-3_DR        SINE/tRNA-V-RTE          48    368     (0) 3545222  
   876   13.9  2.4  3.0  chr9              11221232 11221401 (45238445) + CryptonV-N1_DR    DNA/Crypton-V          7976   8144  (1907) 3545223 *
   699    9.1 27.5  1.4  chr9              11221373 11221539 (45238307) C DNA-1-7_DR        DNA/PIF-Harbinger     (239)   1199     990 3545221 *
  2239    6.3  6.2  0.8  chr9              11221539 11221874 (45237972) C Mariner-N38_DR    DNA/TcMar-Tc1         (126)    421      68 3545224  
   395   15.1  5.6  1.2  chr9              11221840 11222000 (45237846) C Dada-tA_DR        DNA/Dada              (326)   8346    8179 3545225 *
  2189   11.6 11.4  1.5  chr9              11221875 11221976 (45237870) + Merlin-1_DR       DNA/Merlin             1757   2237  (8290) 3545226  
   413    0.0  0.0  0.0  chr9              11221902 11221997 (45237849) + Helitron-4_DR     RC/Helitron           11848  11943 (19925) 3545227 *
   377    3.5  0.9  0.0  chr9              11221998 11222014 (45237832) C hAT-N134B_DR      DNA/hAT?              (131)    795     682 3545228 *
  2460   15.8  4.5  1.9  chr9              11222001 11222471 (45237375) C DNA-1-7_DR        DNA/PIF-Harbinger     (954)    484       2 3545229  
   347   19.0  0.0  5.4  chr9              11222500 11222577 (45237269) C Mariner-N16_DR    DNA/TcMar-Tc1         (389)    211     138 3545230  
  1382   11.6  0.9 15.0  chr9              11223333 11223658 (45236188) + SINE2-3_DR        SINE/tRNA-V-RTE          83    368     (0) 3545231  
   536   14.7  2.7  2.7  chr9              11223560 11223671 (45236175) + TE-X-7_DR         LINE?/Penelope?         177    288   (551) 3545232 *
   640   16.1 14.1  1.5  chr9              11223575 11223751 (45236095) + EnSpm-N37_DR      DNA/CMC-EnSpm           383    581  (6066) 3545233  
   265   17.4  0.3  0.1  chr9              11223655 11223685 (45236161) C DNA-1-7_DR        DNA/PIF-Harbinger     (638)    800     668 3545221 *
   370    9.2  0.0  2.0  chr9              11223667 11223766 (45236080) C DNA-6-N2_DR       DNA                   (770)   4286    4189 3545234 *
   379    9.9  0.0  0.0  chr9              11223686 11223786 (45236060) + (TTA)n            Simple_repeat             3    103     (0) 3545235  
   308    5.3  1.7  1.7  chr9              11224829 11224886 (45234960) + Merlin-1_DR       DNA/Merlin             2156   2213  (8314) 3545236  
   313   22.9  0.0  0.0  chr9              11224952 11224967 (45234879) + CryptonV-N4_DR    DNA/Crypton-V          2254   2269 (11224) 3545237  
   698   15.9  5.2  1.3  chr9              11224968 11225120 (45234726) + DNAX-18_DR        DNA/Merlin                1    159   (599) 3545238  
   561    9.9  0.0  3.7  chr9              11225229 11225312 (45234534) + Mariner-N14_DR    DNA/TcMar-Tigger        168    248   (332) 3545239 *
  2221   14.5 11.4  8.0  chr9              11225306 11225829 (45234017) C Mariner-N14_DR    DNA/TcMar-Tigger       (39)    541       1 3545240  
  3022    6.6 11.7  1.3  chr9              11225838 11226331 (45233515) C Mariner-N38_DR    DNA/TcMar-Tc1           (2)    545       1 3545241  
   243   17.3 22.7  0.0  chr9              11226272 11226289 (45233557) + EnSpm-N13_DR      DNA/CMC-EnSpm         19532  19585  (2564) 3545242 *
   289   10.6  6.4  0.0  chr9              11226290 11226336 (45233510) + Helitron-N3B_DR   RC/Helitron            5625   5674   (930) 3545243 *
   959   15.5  2.5  2.5  chr9              11226335 11226533 (45233313) + DNAX-18_DR        DNA/Merlin              376    574   (184) 3545244  
  1791   20.1  8.4  3.1  chr9              11226552 11227072 (45232774) + Harbinger-N31_DR  DNA/PIF-Harbinger         8    555   (130) 3545245  
  1341    6.6 18.1  7.2  chr9              11227073 11227349 (45232497) + DNA8-3C_DR        DNA/hAT-Tip100            1    305     (0) 3545246  
   821   16.4  0.0  0.0  chr9              11227350 11227487 (45232359) + Harbinger-N31_DR  DNA/PIF-Harbinger       548    685     (0) 3545247  
   615   12.5 17.1  0.7  chr9              11227488 11227616 (45232230) C DNAX-18_DR        DNA/Merlin            (608)    150       1 3545248  
  2191   14.8  0.9  3.7  chr9              11229608 11230048 (45229798) C hAT5-N2_DR        DNA/hAT-hAT5          (992)   1593    1165 3545249 *
  2541    7.4  6.1  1.0  chr9              11229661 11230056 (45229790) C Mariner-N38_DR    DNA/TcMar-Tc1         (131)    416       1 3545250  
   256   13.3 25.0  1.1  chr9              11229996 11230008 (45229838) + hAT-N202_DR       DNA/hAT-Tip100          436    487  (1398) 3545251 *
   311    5.7  1.8  3.7  chr9              11230009 11230063 (45229783) + EnSpm-N48B_DR     DNA/CMC-EnSpm          1813   1866  (5093) 3545252  
   839   23.0  5.7  6.5  chr9              11230098 11230376 (45229470) C Kolobok-4N1_DR    DNA/Kolobok-T2       (1347)    322      46 3545253  
  5762    9.8 21.8  0.1  chr9              11230380 11231386 (45228460) + TC1DR3            DNA/TcMar-Tc1             1   1225     (0) 3545254  
   472   23.2  2.3  3.1  chr9              11231387 11231441 (45228405) + Merlin-2_DR       DNA/Merlin             4902   4955  (8966) 3545255 *
   605   14.2  1.5  0.7  chr9              11231385 11231519 (45228327) + Zisupton-6_DR     DNA/Zisupton           9345   9480 (12636) 3545256  
   356   18.1  1.5  4.7  chr9              11231431 11231563 (45228283) + Polinton-1_DR     DNA/Maverick          17108  17236  (1249) 3545257 *
   571   14.3  2.5  2.5  chr9              11231520 11231542 (45228304) + hAT-N131_DR       DNA/hAT-Ac              196    353  (1711) 3545258  
   328   22.1  4.0  8.4  chr9              11232558 11232697 (45227149) C EnSpm-N26B_DR     DNA/CMC-EnSpm           (0)    221       1 3545259  
   467   17.0  6.5  0.9  chr9              11232698 11232742 (45227104) + EnSpm-N26B_DR     DNA/CMC-EnSpm            67    117   (104) 3545260  
  3511   11.8  5.7  0.0  chr9              11232743 11233268 (45226578) + DNA-X-2_DR        DNA                       1    556   (260) 3545261  
  9542    3.0  0.5  1.1  chr9              11233269 11234418 (45225428) + Harbinger3N_DR    DNA/PIF-Harbinger         1   1144     (0) 3545262  
  1674   12.3  0.8  0.4  chr9              11234419 11234670 (45225176) + DNA-X-2_DR        DNA                     554    806    (10) 3545263  
   652   15.2  3.0  9.6  chr9              11234685 11234851 (45224995) C EnSpm-N26B_DR     DNA/CMC-EnSpm          (26)    195      39 3545264  
  1002   14.1  0.0  0.0  chr9              11235092 11235261 (45224585) + DNA11TA1B_DR      DNA/CMC-EnSpm            15    184    (19) 3545265  
   252   18.6  1.1  8.5  chr9              11235223 11235310 (45224536) C DNA11TA1_DR       DNA/CMC-EnSpm          (29)    174      93 3545266 *
   352   17.8  1.4  0.0  chr9              11235269 11235341 (45224505) + DNA11TA1B_DR      DNA/CMC-EnSpm            25     98   (105) 3545267  
   333   21.1  2.1  1.0  chr9              11235327 11235337 (45224509) + hAT-N164_DR       DNA/hAT-Tip100          816    842  (1198) 3545268 *
  3327    8.5  2.8  2.0  chr9              11235345 11235887 (45223959) + Mariner-N38_DR    DNA/TcMar-Tc1             1    547     (0) 3545269  
   333   21.1  2.1  1.0  chr9              11235398 11235422 (45224424) + hAT-N164_DR       DNA/hAT-Tip100          843    912  (1128) 3545268 *
   217   11.8  0.0  0.0  chr9              11235859 11235892 (45223954) C Helitron-N3_DR    RC/Helitron          (1447)   1569    1536 3545270 *
   536   14.4  4.5  0.9  chr9              11235878 11235989 (45223857) + DNA11TA1B_DR      DNA/CMC-EnSpm            88    203     (0) 3545271  
   225   11.6  2.3  0.0  chr9              11235995 11236037 (45223809) C EnSpm-N26B_DR     DNA/CMC-EnSpm          (70)    151     108 3545259  
   319   17.7  0.0  0.0  chr9              11236095 11236156 (45223690) C DNA11TA1_DR       DNA/CMC-EnSpm         (137)     66       5 3545272  
   205   25.0  0.0  0.0  chr9              11236355 11236398 (45223448) + Mariner-16_DR     DNA/TcMar-Tc1           899    942   (307) 3545273  
   380   14.6  7.9  0.0  chr9              11236642 11236730 (45223116) + EnSpm-N21_DR      DNA/CMC-EnSpm            60    155   (324) 3545274  
   223   16.4  7.1  7.1  chr9              11236826 11236910 (45222936) + EnSpm-N21_DR      DNA/CMC-EnSpm           299    383    (96) 3545275  
  3719   12.7  1.9  3.9  chr9              11237547 11238171 (45221675) C DNA6-10_DR        DNA                     (0)   6706    6094 3545276  
   457   22.3  4.6  0.0  chr9              11238708 11238837 (45221009) + ANGEL             DNA/Kolobok              38    173   (136) 3545277 *
  1950   17.7  0.3  8.3  chr9              11238747 11238848 (45220998) C DNA2-7_DR         DNA                  (4811)   4839    4541 3545278  
  2457   10.1  0.8  0.8  chr9              11238849 11239209 (45220637) C SINE2-4_DR        SINE/tRNA-V-RTE         (3)    368       8 3545279  
  1950   17.7  0.3  8.3  chr9              11239210 11239257 (45220589) C DNA2-7_DR         DNA                  (4811)   4540    4394 3545278  
   214   19.2  3.8  1.9  chr9              11239224 11239276 (45220570) C ANGEL             DNA/Kolobok           (255)     54       1 3545280 *
   228   13.6  4.5  0.0  chr9              11239237 11239280 (45220566) C DNA2-16_DR        DNA                  (7962)  10089   10044 3545281  
   557    9.8  0.9  7.7  chr9              11239909 11240019 (45219827) + LOOPERN6B_DR      DNA/Kolobok-T2?         101    204   (592) 3545282 *
  5396    7.9  9.3  3.0  chr9              11239994 11240911 (45218935) C LOOPERN6_DR       DNA/Kolobok-T2?        (15)   1336     363 3545283  
   450   10.2  0.0  0.0  chr9              11240938 11240996 (45218850) C LOOPERN6B_DR      DNA/Kolobok-T2?       (737)     59       1 3545284  
   782    5.0  0.0  0.0  chr9              11241150 11241328 (45218518) + (TATAA)n          Simple_repeat             2    180     (0) 3545285  
   219   17.5  3.9  3.9  chr9              11241329 11241356 (45218490) C Polinton-1N1_DR   DNA/Maverick        (14880)    588     382 3545286  
   265   19.2  5.5  0.0  chr9              11242915 11242987 (45216859) + IS3EU-4_DR        DNA/IS3EU              4062   4138 (10891) 3545287 *
   292   12.3  3.5  0.0  chr9              11242933 11242989 (45216857) + ANGEL             DNA/Kolobok              37     95   (214) 3545288  
   278   19.6  1.1  8.0  chr9              11242936 11243029 (45216817) + Zisupton-7_DR     DNA/Zisupton            898    985 (16097) 3545289 *
   465   11.4  2.2  0.0  chr9              11242945 11243067 (45216779) C Zisupton-7_DR     DNA/Zisupton         (5536)  11546   11452 3545290  
   309    7.3  1.0  0.0  chr9              11242985 11243080 (45216766) C hAT-2n1_DR        DNA/hAT-Charlie        (75)   1135    1039 3545291 *
   298    9.9  0.0  0.0  chr9              11243025 11243095 (45216751) C Dada-tL_DR        DNA/Dada             (1292)   9115    9045 3545292 *
   283   15.2  5.4  0.0  chr9              11243081 11243093 (45216753) + hAT-N131_DR       DNA/hAT-Ac              237    351  (1713) 3545293 *
   462   16.7  0.0  0.0  chr9              11243157 11243240 (45216606) + ANGEL             DNA/Kolobok             226    309     (0) 3545294  
   340   25.8  2.1  0.0  chr9              11243161 11243253 (45216593) + IS3EU-4_DR        DNA/IS3EU              4501   4595 (10434) 3545295 *
   618   22.7  5.1  3.7  chr9              11243339 11243553 (45216293) + EnSpm-N41_DR      DNA/CMC-EnSpm           559    776  (4145) 3545296 *
  2726   15.9  4.1  3.1  chr9              11243369 11243999 (45215847) + DNA9-5_DR         DNA                    1200   1836  (3091) 3545297  
   441   11.0 24.2  0.0  chr9              11243995 11244085 (45215761) + DNA-2-32_DR       DNA/CMC-EnSpm?         5179   5291  (3491) 3545298 *
   602   14.6  0.0  3.4  chr9              11244199 11244319 (45215527) + EnSpm-N13_DR      DNA/CMC-EnSpm          5191   5307 (16842) 3545299 *
   759   16.0  4.0  2.8  chr9              11244299 11244472 (45215374) + CryptonV-N4_DR    DNA/Crypton-V          8708   8883  (4610) 3545300 *
  1104    8.5  2.8  0.0  chr9              11244325 11244500 (45215346) + DNA9-5_DR         DNA                    1833   2013  (2914) 3545301  
  1082   12.5 23.5  3.8  chr9              11244501 11244656 (45215190) + DNA2-3_DR         DNA/Merlin              625   1019   (226) 3545302 *
  1153   18.7 18.6  0.7  chr9              11244649 11245020 (45214826) C DNA-6-N1_DR       DNA                   (270)    438       1 3545303  
   207   17.4  0.0  0.0  chr9              11245021 11245066 (45214780) C EnSpm-16_DR       DNA/CMC-EnSpm        (2142)   7642    7597 3545304  
   237   12.1  0.0  0.0  chr9              11245069 11245101 (45214745) + hAT-N25B_DR       DNA/hAT-Ac                1     33   (687) 3545305  
   990   10.2  0.0  0.0  chr9              11245126 11245253 (45214593) + hAT-N25B_DR       DNA/hAT-Ac              154    281   (439) 3545306  
   605   15.3  7.3  0.0  chr9              11245249 11245372 (45214474) + hAT-N25B_DR       DNA/hAT-Ac              587    719     (1) 3545307 *
   896   12.6  7.9  1.6  chr9              11245374 11245551 (45214295) C DNA2-3_DR         DNA/Merlin           (1056)    189       1 3545308  
   415   10.3  4.1  0.0  chr9              11247737 11247833 (45212013) C ENSPM-6_DR        DNA/CMC-EnSpm       (18564)  14052   13952 3545309  
   313    5.8  2.3  1.1  chr9              11247772 11247858 (45211988) + ENSPM-6_DR        DNA/CMC-EnSpm         14862  14949 (17667) 3545310 *
   237   13.5  1.1  3.3  chr9              11247777 11247868 (45211978) + Harbinger-5_DR    DNA/PIF-Harbinger       707    796  (5863) 3545311 *
   252   16.7  0.0  0.0  chr9              11247913 11247966 (45211880) C ANGEL             DNA/Kolobok             (0)    309     256 3545312  
   798   11.7  2.8  3.5  chr9              11248009 11248150 (45211696) + Kolobok-4N1_DR    DNA/Kolobok-T2            1    141  (1528) 3545313  
   385   16.9  0.6 11.7  chr9              11248109 11248153 (45211693) C hAT-N53B_DR       DNA/hAT-Ac            (743)   3434    3406 3545314 *
   818    9.6  0.8  0.8  chr9              11248154 11248326 (45211520) C TDR16             DNA                     (0)    313       1 3545315  
   310    8.9  0.0  5.4  chr9              11248279 11248337 (45211509) + hAT-27N1_DR       DNA/hAT-Ac              466    521   (210) 3545316 *
  4991   10.7  8.2  3.5  chr9              11248327 11249187 (45210659) + Kolobok-4N1_DR    DNA/Kolobok-T2          137   1036   (633) 3545317  
  2099   15.8  1.5  1.0  chr9              11249188 11249576 (45210270) C DNA-AT-1_DR       DNA                     (1)    391       1 3545318  
   213   23.7  1.0  7.8  chr9              11249501 11249596 (45210250) + Merlin-1_DR       DNA/Merlin             9354   9443  (1084) 3545319 *
  2122   12.9  6.9  1.0  chr9              11249584 11249958 (45209888) + Kolobok-4N1_DR    DNA/Kolobok-T2         1035   1431   (238) 3545320  
  1098   20.3  0.3  9.8  chr9              11250000 11250293 (45209553) + hAT-N65_DR        DNA/hAT-Ac              121    388   (432) 3545321  
  1879   13.7  1.8  0.0  chr9              11250294 11250571 (45209275) C DNA-N17_DR        DNA                     (0)    367      85 3545322  
  2030   12.1  4.1  6.6  chr9              11250582 11250970 (45208876) + hAT-N65_DR        DNA/hAT-Ac              399    778    (42) 3545323  
  2159    8.3 19.8  0.4  chr9              11250984 11251417 (45208429) C Mariner-N38_DR    DNA/TcMar-Tc1           (0)    547      30 3545324  
  2037   13.3 17.4  0.5  chr9              11251418 11251467 (45208379) C Helitron-N3_DR    RC/Helitron           (941)   2024    1504 3545325  
   844   20.8 11.0  3.2  chr9              11251486 11251748 (45208098) C ANGEL             DNA/Kolobok            (18)    291       9 3545326  
   533   19.5  3.8  2.3  chr9              11253927 11254057 (45205789) + Harbinger-N19_DR  DNA/PIF-Harbinger         1    133   (490) 3545327  
  1550   15.3 13.4  7.9  chr9              11254081 11254526 (45205320) C HATN12_DR         DNA/hAT-Ac              (0)    579     111 3545328  
   285    9.5  0.0  0.0  chr9              11254531 11254572 (45205274) C HATN12B_DR        DNA/hAT-Ac            (646)     49       8 3545329  
  1412   19.5 17.5  0.9  chr9              11254579 11254955 (45204891) + Harbinger-N19_DR  DNA/PIF-Harbinger       185    623     (0) 3545330  
   240   17.8  0.0  2.2  chr9              11256063 11256108 (45203738) + Harbinger2_DR     DNA/PIF-Harbinger        78    122  (3605) 3545331  
   757   17.7  3.5  0.0  chr9              11256263 11256403 (45203443) C HarbingerN6_DR    DNA/PIF-Harbinger     (177)    216      71 3545332  
   274   10.1 10.0  0.9  chr9              11256575 11256674 (45203172) + EnSpm1_DR         DNA/CMC-EnSpm          1318   1426  (8062) 3545333 *
   347   15.5  0.0  0.0  chr9              11256599 11256682 (45203164) C Mariner-N5C_DR    DNA/TcMar            (5640)   2281    2198 3545334  
   221   13.6 15.9  0.0  chr9              11256876 11256917 (45202929) + hAT-N170_DR       DNA/Merlin               94    142    (74) 3545335  
  6944    7.5 28.2  1.4  chr9              11256918 11258192 (45201654) C TZF28B            DNA/TcMar-Tc1           (0)   1614       3 3545336  
   582   19.0  2.7  1.3  chr9              11258193 11258221 (45201625) C EnSpm-6N1_DR      DNA/CMC-EnSpm        (4770)   4466    4436 3545337  
   219   25.2  0.7 20.0  chr9              11259171 11259319 (45200527) C EnSpm-N21_DR      DNA/CMC-EnSpm          (42)    437     313 3545338  
   722   22.3  7.4  0.9  chr9              11260239 11260455 (45199391) + Kolobok-N3_DR     DNA/Kolobok-T2?         108    338    (32) 3545339  
  3545   10.9  5.9  0.0  chr9              11260470 11260993 (45198853) + Harbinger-8N1_DR  DNA/PIF-Harbinger         1    555     (0) 3545340  
  4811   10.4  2.3  1.9  chr9              11261096 11261848 (45197998) C L2-48_DR          LINE/L2                 (2)   1144     389 3545341  
  2853   13.6  5.0  2.6  chr9              11261944 11262509 (45197337) + DNA-4-1_DR        DNA/Sola-2               29    607     (5) 3545342  
   379   22.9  0.0  5.7  chr9              11262417 11262527 (45197319) C Helitron-1_DR     RC/Helitron         (14940)  11360   11256 3545343 *
   251   21.0 16.3  2.7  chr9              11263703 11263800 (45196046) C Mariner-N2_DR     DNA/TcMar               (6)   3960    3850 3545344  
  1089   13.0 13.0  0.0  chr9              11263821 11264004 (45195842) C TDR19             DNA/hAT-Charlie         (1)    404     195 3545345  
   476   11.7  4.8 18.9  chr9              11264005 11264130 (45195716) C TDR25             DNA/hAT-Charlie         (0)    611     501 3545346  
   291   12.4  7.5  2.7  chr9              11264380 11264493 (45195353) C L2-36_DRe         LINE/L2                 (6)   1773    1688 3545347  
  1644   16.2  2.4  4.1  chr9              11264571 11264944 (45194902) C Merlin-N1_DR      DNA/Merlin              (0)    369       2 3545348  
   914   22.3  4.1  2.2  chr9              11264971 11265231 (45194615) C L2-36B_DRe        LINE/L2               (146)    279      41 3545349  
  3313   12.8 13.1  2.8  chr9              11266128 11266963 (45192883) C hAT-N22B_DR       DNA/hAT-Ac            (585)    794       1 3545350  
   514   23.4  0.0  6.0  chr9              11266964 11267090 (45192756) C DNA8-10_DR        DNA/hAT-Ac           (1857)   2161    2043 3545351  
   353   18.1 45.7  0.8  chr9              11266968 11267140 (45192706) + DNA7-N2_DR        DNA/hAT-hAT6           1456   1705   (309) 3545352 *
   240   23.6  4.3  5.4  chr9              11267080 11267173 (45192673) + DNA8-10_DR        DNA/hAT-Ac             2757   2849  (1169) 3545353 *
  4842    6.4  1.1  1.6  chr9              11267418 11268066 (45191780) + REX1-2_DR         LINE/Rex-Babar         2714   3359     (3) 3545354  
  1035    7.1  0.0  2.3  chr9              11268105 11268300 (45191546) + (TTCA)n           Simple_repeat             1    191     (0) 3545355  
   257   27.0  2.1  7.1  chr9              11268301 11268382 (45191464) + hAT-N22_DR        DNA/hAT-Ac              490    754   (984) 3545356  
  1275   13.1 13.5  4.4  chr9              11269473 11269784 (45190062) + DNA-X-4_DR        DNA                       1    339   (906) 3545357  
   354   10.8  1.0  5.3  chr9              11269780 11269877 (45189969) + DNA-N45_DR        DNA/CMC-EnSpm           200    293   (420) 3545358 *
   361    8.6  2.1  1.1  chr9              11269791 11269884 (45189962) + Harbinger-1_DR    DNA/PIF-Harbinger      2482   2576  (1333) 3545359  
   285    9.5  1.8  6.5  chr9              11269792 11269807 (45190039) C DNA6-6_DR         DNA                  (3401)   7880    7844 3545360 *
   427    8.8  0.0  2.9  chr9              11269808 11269877 (45189969) + Merlin-1_DR       DNA/Merlin             1542   1609  (8918) 3545361  
   270   12.7  2.9  2.9  chr9              11269823 11269927 (45189919) C hAT-N48D_DR       DNA/hAT-Ac            (315)    803     699 3545362 *
   285    9.5  1.8  6.5  chr9              11269878 11269904 (45189942) C DNA6-6_DR         DNA                  (3401)   7843    7773 3545360  
   306   11.6  0.0  0.0  chr9              11270585 11270627 (45189219) + DNAX-23_DR        DNA                    9677   9719  (2082) 3545363 *
   958    9.7 11.7  0.5  chr9              11270591 11270812 (45189034) + EnSpm-N11_DR      DNA/CMC-EnSpm          3535   3792  (1561) 3545364  
   383   20.6  2.5  3.1  chr9              11271425 11271584 (45188262) + EnSpm-N25_DR      DNA/CMC-EnSpm          2370   2528  (2158) 3545365 *
   480    5.9  5.7  4.0  chr9              11271478 11271601 (45188245) C hAT-N39_DR        DNA/hAT-Tip100        (226)   1368    1243 3545366 *
  1736   12.8 18.4  3.6  chr9              11271506 11271619 (45188227) + Helitron-N3B_DR   RC/Helitron            5077   5548  (1056) 3545367  
   216   18.2  3.9  7.1  chr9              11271602 11271617 (45188229) C hAT-25_DR         DNA/hAT-Charlie        (62)   2334    2213 3545368 *
  1790    9.1 13.3  8.0  chr9              11271620 11272086 (45187760) + Mariner-N38_DR    DNA/TcMar-Tc1            58    547     (0) 3545369  
   288   15.8  0.0 18.8  chr9              11272087 11272158 (45187688) + CryptonV-N5_DR    DNA/Crypton-V         17077  17132  (7405) 3545370 *
  1736   12.8 18.4  3.6  chr9              11272087 11272121 (45187725) + Helitron-N3B_DR   RC/Helitron            5549   5702   (902) 3545367  
   969   18.6 19.3  2.0  chr9              11272124 11272584 (45187262) + TDR7              DNA                       3    541     (0) 3545371  
  1355   19.0 13.9  4.0  chr9              11272585 11272861 (45186985) + Harbinger-N17_DR  DNA/PIF-Harbinger       540    853   (792) 3545372 *
  2472   10.4  3.8  1.1  chr9              11272592 11272959 (45186887) C hAT-N137_DR       DNA/hAT-Ac            (860)   2711    2334 3545373  
   931   25.6 14.2  3.6  chr9              11272739 11273272 (45186574) C DNAX-25B_DR       DNA/Zisupton         (1041)   2497    1909 3545374 *
  2081   15.1  5.0  5.5  chr9              11272960 11273002 (45186844) + Merlin-1_DR       DNA/Merlin             4387   4740  (5787) 3545375  
  1445   12.3  8.4  0.0  chr9              11273081 11273341 (45186505) + Merlin-1_DR       DNA/Merlin             1903   2185  (8342) 3545376  
   247   12.3 12.3  0.0  chr9              11273451 11273515 (45186331) C EnSpm-N27B_DR     DNA/CMC-EnSpm           (2)    171      99 3545377  
   788   19.1  2.1  6.6  chr9              11274724 11274914 (45184932) + ANGEL             DNA/Kolobok               1    183   (126) 3545378  
   386   25.6  4.3 10.7  chr9              11274754 11274941 (45184905) + hAT-N127_DR       DNA/hAT-Charlie       10005  10181   (135) 3545379 *
   255   23.4  2.6  5.5  chr9              11274773 11274823 (45185023) + EnSpm-N40_DR      DNA/CMC-EnSpm          2595   2701  (2693) 3545380 *
   348   18.2 10.2  0.0  chr9              11274903 11274990 (45184856) + Dada-U1A_DR       DNA/Dada               5653   5749  (5230) 3545381 *
   458   24.4  1.5  1.5  chr9              11274913 11275045 (45184801) + ANGEL             DNA/Kolobok              44    176   (133) 3545382  
   312   17.3 11.1  3.5  chr9              11275180 11275287 (45184559) + Merlin-N1_DR      DNA/Merlin              128    243   (126) 3545383  
  5157    9.7  7.9  0.7  chr9              11275312 11276119 (45183727) + TDR2              DNA/TcMar-Tc1             7    872    (65) 3545384  
   318   21.1  5.1  7.8  chr9              11276107 11276119 (45183727) C EnSpm-8_DR        DNA/CMC-EnSpm        (1506)   7935    7821 3545385 *
   518   17.3  0.0  1.0  chr9              11276120 11276224 (45183622) C ANGEL             DNA/Kolobok            (47)    262     159 3545386  
   315   14.6  0.0  1.8  chr9              11276267 11276322 (45183524) + ANGEL             DNA/Kolobok             255    309     (0) 3545387  
   200   18.4  0.0  4.1  chr9              11276280 11276330 (45183516) + Merlin-2_DR       DNA/Merlin             7365   7413  (6508) 3545388 *
   537   21.1  9.7  3.8  chr9              11276847 11276937 (45182909) C Mariner-N31_DR    DNA/TcMar-Tc1          (21)    519     280 3545389  
   586   14.2  5.2  1.4  chr9              11276938 11277073 (45182773) + ASAT_CY           Satellite                 1    141   (121) 3545390  
   202   21.2  0.0  1.9  chr9              11277300 11277352 (45182494) + EnSpm-17_DR       DNA/CMC-EnSpm          2705   2756  (6520) 3545391  
   507   26.8  2.4  2.4  chr9              11277359 11277568 (45182278) C ANGEL             DNA/Kolobok            (99)    210       1 3545392  
   255   26.5  0.8  6.3  chr9              11277467 11277583 (45182263) C DNA2-8_DR         DNA/CMC-EnSpm        (2815)   1592    1482 3545393 *
  1148    7.9  0.0  3.0  chr9              11277594 11277763 (45182083) C DNA15TA1_DR       DNA/CMC-EnSpm         (178)    264     100 3545394 *
  1194   10.8  0.9  9.6  chr9              11277763 11277978 (45181868) + Tc1-1_DR          DNA/TcMar-Tc1          1056   1254   (371) 3545395  
   411   22.1  1.2  4.7  chr9              11277949 11278074 (45181772) + Mariner-N44_DR    DNA/TcMar-Tc1           201    279   (375) 3545396 *
   611   13.8  0.0  3.9  chr9              11278077 11278182 (45181664) + Tc1-1_DR          DNA/TcMar-Tc1          1153   1254   (371) 3545397  
   502   13.2  0.0  4.4  chr9              11278178 11278277 (45181569) + Tc1-1_DR          DNA/TcMar-Tc1          1152   1230   (395) 3545398 *
  2586   13.1  3.2  3.4  chr9              11278281 11278755 (45181091) + Tc1-1_DR          DNA/TcMar-Tc1          1152   1625     (0) 3545399  
   380    7.3  0.0  3.6  chr9              11278757 11278813 (45181033) C ASAT_CY           Satellite             (144)    118      64 3545400  
  1481   13.2  8.9  7.0  chr9              11279596 11280001 (45179845) C L1-43_DR          LINE/L1                (17)   5362    4950 3545401  
   357   13.6  0.0 21.2  chr9              11280000 11280102 (45179744) C EnSpm-N2_DR       DNA/CMC-EnSpm         (866)   3149    3065 3545402 *
  3525    7.9  0.2  0.4  chr9              11280016 11280522 (45179324) + Mariner-N38_DR    DNA/TcMar-Tc1             1    506    (41) 3545403  
   930   15.1  1.2 16.3  chr9              11280234 11280565 (45179281) + hAT-N145_DR       DNA/hAT-Ac             1092   1380   (211) 3545404 *
   355   13.0  1.4  0.0  chr9              11280522 11280590 (45179256) + MuDR-2_DR         DNA/MULE-MuDR         16398  16467  (7466) 3545405 *
   201   20.6  0.9  4.8  chr9              11280523 11280629 (45179217) + Mariner-N29_DR    DNA/TcMar-ISRm11        396    498  (1267) 3545406 *
  3565   14.4  1.3  1.8  chr9              11280570 11281185 (45178661) C L1-43_DR          LINE/L1               (439)   4940    4328 3545401  
   530   12.2  0.0  0.0  chr9              11281625 11281698 (45178148) + DNA8-10_DR        DNA/hAT-Ac             2111   2184  (1834) 3545407  
   481   12.6  5.6  5.8  chr9              11281699 11281786 (45178060) C Merlin-1_DR       DNA/Merlin           (6108)   4419    4305 3545408  
   355    0.0  0.0  0.0  chr9              11281709 11281794 (45178052) + (TATAA)n          Simple_repeat             2     87     (0) 3545409 *
   290    0.0  0.0  0.0  chr9              11281945 11282006 (45177840) + Polinton-1N1_DR   DNA/Maverick          14752  14813   (656) 3545410  
   308    9.0  0.9  4.2  chr9              11283314 11283424 (45176422) + DNA8-26_DR        DNA                    1387   1479  (3051) 3545411  
   297   12.6  5.8  0.0  chr9              11283335 11283437 (45176409) + Kolobok-1_DR      DNA/Kolobok-T2         2834   2942  (3361) 3545412 *
   282   11.0  0.0  4.6  chr9              11283336 11283449 (45176397) C Helitron-2_DR     RC/Helitron         (21072)   6340    6232 3545413 *
   232    7.0  2.3 10.9  chr9              11283337 11283465 (45176381) + DNA-2-32_DR       DNA/CMC-EnSpm?         5470   5588  (3194) 3545414 *
   345    8.5  2.1 10.4  chr9              11283352 11283496 (45176350) + DNA-8-29_DR       DNA/hAT-Tip100          846    979    (41) 3545415  
   395   12.4  2.9 12.4  chr9              11284651 11284843 (45175003) C Merlin-1_DR       DNA/Merlin           (9408)   1119    1026 3545416 *
   551   14.2  1.1  8.2  chr9              11284672 11284754 (45175092) + EnSpm-N13_DR      DNA/CMC-EnSpm          8144   8231 (13918) 3545417  
   393   10.9  5.9  0.0  chr9              11284755 11284855 (45174991) C CryptonV-3_DR     DNA/Crypton-V       (22964)    489     383 3545418  
   551   14.2  1.1  8.2  chr9              11284856 11284900 (45174946) + EnSpm-N13_DR      DNA/CMC-EnSpm          8232   8281 (13868) 3545417  
   484   12.6  6.3  0.0  chr9              11285082 11285176 (45174670) + hAT-N25B_DR       DNA/hAT-Ac              532    632    (88) 3545419  
  2010   17.5 14.6  4.1  chr9              11285186 11285834 (45174012) C hAT-N25B_DR       DNA/hAT-Ac              (5)    715       1 3545420  
   299   19.8  8.9  4.8  chr9              11286086 11286186 (45173660) C EnSpm-N13_DR      DNA/CMC-EnSpm        (8523)  13626   13522 3545421  
   290   25.8  3.1  3.1  chr9              11287544 11287639 (45172207) + Kolobok-N3_DR     DNA/Kolobok-T2?           2     97   (273) 3545422  
   277   23.9  1.5  0.0  chr9              11287649 11287715 (45172131) + Kolobok-N3_DR     DNA/Kolobok-T2?         168    235   (135) 3545423  
  1713   16.0  0.7  0.0  chr9              11287899 11288184 (45171662) + DNA-1-7_DR        DNA/PIF-Harbinger         5    292  (1146) 3545424  
   209    3.9  0.0  0.0  chr9              11288185 11288210 (45171636) C TDR8B             DNA/hAT-Ac              (0)    963     938 3545425  
  3756    9.6  9.7  3.6  chr9              11288211 11288870 (45170976) C TDR8B             DNA/hAT-Ac            (264)    699       1 3545425  
  1555    8.9 20.3  4.9  chr9              11288871 11289260 (45170586) + DNA-1-7_DR        DNA/PIF-Harbinger       285    731   (707) 3545426  
   267    7.9  2.6  1.3  chr9              11289202 11289278 (45170568) + hAT-N178B_DR      DNA/hAT-Ac              138    215  (1668) 3545427 *
   651   16.0 11.9  4.8  chr9              11289502 11289678 (45170168) C Crypton-N1_DR     DNA/Crypton-A           (3)    481     293 3545428  
  3540    5.3  1.5  0.0  chr9              11290084 11290554 (45169292) C Copia-8-LTR_DR    LTR/Gypsy?              (0)    484       7 3545429  
  4216   11.6 26.5  0.9  chr9              11290611 11291509 (45168337) C HATN2_DR          DNA/hAT                (86)   1133       7 3545430  
   334   23.6  0.6 10.4  chr9              11291374 11291553 (45168293) + hAT-N203_DR       DNA/hAT-Tip100         3125   3288  (2253) 3545431 *
   620   19.5  4.3  5.9  chr9              11291509 11291715 (45168131) C DNA2-7_DR         DNA                  (7010)   2640    2437 3545432 *
  1249   11.4 10.2  0.7  chr9              11291532 11291786 (45168060) + Mariner-N38_DR    DNA/TcMar-Tc1           269    547     (0) 3545433  
   216    3.7  0.0  0.0  chr9              11291765 11291791 (45168055) C hAT-N21B_DR       DNA/hAT-Ac            (565)    736     710 3545434 *
   256    5.9  0.0  0.0  chr9              11291783 11291816 (45168030) + hAT-N127_DR       DNA/hAT-Charlie        5402   5435  (4881) 3545435  
   231   20.1  2.8  9.0  chr9              11291787 11291857 (45167989) C TDR7              DNA                   (459)     82      16 3545436 *
   214    3.0  0.0 14.7  chr9              11291792 11291803 (45168043) + EnSpm-N13_DR      DNA/CMC-EnSpm          8151   8184 (13965) 3545437 *
  3001    2.7  0.5  0.0  chr9              11291827 11292193 (45167653) + Merlin-N1_DR      DNA/Merlin                1    369     (0) 3545438  
   252   12.8  2.1  0.0  chr9              11292194 11292240 (45167606) C TDR7              DNA                   (491)     50       3 3545439  
  3826   10.1  2.0  0.2  chr9              11294315 11294852 (45164994) C SINE3-1           SINE/5S-Deu-L2         (14)    576      29 3545440  
   491   15.4 34.0  0.5  chr9              11295203 11295358 (45164488) + TE-X-6B_DR        DNA/Crypton-A            76    283   (291) 3545441  
  3179    9.8 10.2  0.2  chr9              11295362 11295893 (45163953) C Gypsy101-LTRb_DR  LTR/Gypsy               (0)    585       1 3545442  
   606   20.9  2.6  7.7  chr9              11295894 11295922 (45163924) C Nimb-4_DR         LINE/I               (3643)   6018    5999 3545443 *
  1064   18.6  3.4  0.0  chr9              11295896 11296095 (45163751) + TE-X-6B_DR        DNA/Crypton-A           285    491    (83) 3545444  
  2270   11.9  7.3  0.5  chr9              11296096 11296466 (45163380) + DNA-X-2_DR        DNA                       1    396   (420) 3545445  
  1988   11.3  0.3  0.7  chr9              11296471 11296751 (45163095) + Harbinger-4N1C_DR DNA/PIF-Harbinger         1    280   (926) 3545446  
 53887    0.4  0.1  0.0  chr9              11296752 11302804 (45157042) C DIRS1b_DR         LTR/DIRS                (0)   6055       1 3545447  
   421   14.7  0.0  0.0  chr9              11302805 11302875 (45156971) + Harbinger-4N1_DR  DNA/PIF-Harbinger       289    359   (804) 3545448  
  3160   10.2  7.0  1.4  chr9              11302893 11303419 (45156427) + Harbinger-4N1C_DR DNA/PIF-Harbinger       651   1206     (0) 3545449  
  2528   10.3  6.0  0.2  chr9              11303420 11303805 (45156041) + DNA-X-2_DR        DNA                     408    816     (0) 3545450  
   388   20.9  0.0  0.0  chr9              11303806 11303891 (45155955) + TE-X-6B_DR        DNA/Crypton-A           486    571     (3) 3545451  
   855   13.5  0.0  6.4  chr9              11304490 11304644 (45155202) + TDR24             DNA                       2    146   (298) 3545452  
   785   12.1  0.8  0.0  chr9              11304645 11304768 (45155078) C hAT-25N1_DR       DNA/hAT-Charlie         (2)   1003     879 3545453  
   355   20.6  5.8  9.6  chr9              11304769 11304816 (45155030) + hAT-N187_DR       DNA/hAT-Charlie           3    168  (1009) 3545454  
   550   14.8  0.0  0.0  chr9              11304820 11304907 (45154939) + DNA-2-32_DR       DNA/CMC-EnSpm?         3588   3675  (5107) 3545455  
  2118    7.1  1.4  0.0  chr9              11304919 11305198 (45154648) C DNA2-32B_DR       DNA/hAT               (639)    490     207 3545456  
   771    7.2  1.2  5.4  chr9              11305219 11305395 (45154451) + hAT-25N1_DR       DNA/hAT-Charlie         577    721   (284) 3545457  
   217   16.7  0.0  0.0  chr9              11305313 11305408 (45154438) C hAT-N155_DR       DNA/hAT-Tip100        (287)    301     206 3545458 *
   407    7.8  0.0  0.0  chr9              11305324 11305341 (45154505) + Merlin-1_DR       DNA/Merlin             8069   8138  (2389) 3545459  
   514    2.6  0.0  0.0  chr9              11305342 11305419 (45154427) C Harbinger-N17_DR  DNA/PIF-Harbinger    (1015)    630     553 3545460  
   488   16.5  0.0  0.0  chr9              11305355 11305457 (45154389) C DNA-TA-4_DR       DNA/TcMar            (8255)   1540    1438 3545461 *
  4238    8.4  3.0  4.2  chr9              11305411 11306068 (45153778) C hAT-25N1_DR       DNA/hAT-Charlie       (324)    681      31 3545453  
   429   17.1  0.0  7.6  chr9              11305458 11305481 (45154365) + Zisupton-6_DR     DNA/Zisupton          16469  16586  (5530) 3545462 *
  4410   11.2 15.8  0.8  chr9              11306080 11306895 (45152951) + TDR2              DNA/TcMar-Tc1             1    937     (0) 3545463  
   398   12.6 16.8  0.0  chr9              11306896 11306990 (45152856) + TDR24             DNA                     332    442     (2) 3545464  
  9266    1.7  0.7  0.1  chr9              11307058 11308134 (45151712) C HARBINGERN3B_DR   DNA/PIF-Harbinger       (1)   1083       1 3545465  
   282   23.7  5.0  2.0  chr9              11309178 11309276 (45150570) C Helitron-N3B_DR   RC/Helitron           (921)   5683    5582 3545466 *
   373   17.4  3.5  1.1  chr9              11309188 11309274 (45150572) + hAT-N164_DR       DNA/hAT-Tip100          830    918  (1122) 3545467  
   235   21.2  8.2  7.3  chr9              11309275 11309307 (45150539) C EnSpm-N13_DR      DNA/CMC-EnSpm       (13971)   8176    8056 3545468  
   211   23.4  1.5  1.5  chr9              11309295 11309359 (45150487) C MOSAT_DR          Satellite             (776)   1311    1247 3545469 *
  2170    8.3  1.0  0.3  chr9              11309310 11309600 (45150246) C Helitron-N4_DR    RC/Helitron             (0)   1163     871 3545470  
  1284    7.4  0.0  0.0  chr9              11309609 11309771 (45150075) C DNA2-2B_DR        DNA                     (1)    928     766 3545471  
   262    1.7 23.7  1.4  chr9              11309754 11309767 (45150079) + L1-132_DR         LINE/L1                3972   4014   (572) 3545472 *
   271    7.9  0.0  0.0  chr9              11309768 11309805 (45150041) + DNA9-3_DR         DNA/MULE-MuDR?         9437   9474  (1905) 3545473 *
   282    0.0  2.6  0.0  chr9              11309774 11309812 (45150034) + DNA8-10_DR        DNA/hAT-Ac             1622   1661  (2357) 3545474 *
  1888   14.1  2.3 10.9  chr9              11309779 11309815 (45150031) C DNA9-3_DR         DNA/MULE-MuDR?       (9669)   1710    1431 3545475  
  2583    6.1  1.0  6.3  chr9              11309816 11310201 (45149645) + SINE2-3_DR        SINE/tRNA-V-RTE           1    367     (1) 3545476  
   510    9.3  4.0  2.0  chr9              11310132 11310230 (45149616) + TDR9              DNA                       1    101   (107) 3545477 *
  1888   14.1  2.3 10.9  chr9              11310202 11310215 (45149631) C DNA9-3_DR         DNA/MULE-MuDR?       (9669)   1430    1308 3545475  
   281   20.8 10.7  1.8  chr9              11310213 11310315 (45149531) C EnSpm-N36B_DR     DNA/CMC-EnSpm         (579)   2837    2726 3545478 *
   740   16.1  8.4  3.1  chr9              11310361 11310514 (45149332) + Helitron-N4_DR    RC/Helitron               1    162  (1001) 3545479  
   221   16.5  2.4  7.4  chr9              11310467 11310551 (45149295) + CryptonV-3_DR     DNA/Crypton-V           381    461 (22992) 3545480 *
   259   11.1  4.8  0.0  chr9              11310512 11310574 (45149272) C Harbinger-N17_DR  DNA/PIF-Harbinger    (1287)    358     293 3545481 *
  3312   13.8  6.5  4.0  chr9              11310552 11311262 (45148584) C DNA-5-4_DR        DNA                    (64)   1008     281 3545482  
   330   13.3  0.0  0.0  chr9              11311254 11311343 (45148503) + DNA-N43_DR        DNA/TcMar-Fot1          628    717   (337) 3545483 *
   370   11.8  0.0  0.8  chr9              11311270 11311389 (45148457) + ENSPM-6_DR        DNA/CMC-EnSpm         31658  31776   (840) 3545484 *
   606    2.2  0.0  0.0  chr9              11311283 11311487 (45148359) + (CA)n             Simple_repeat             1    205     (0) 3545485  
   276   11.2 21.4  0.7  chr9              11311386 11311409 (45148437) C EnSpm-9_DR        DNA/CMC-EnSpm        (7575)   1045     895 3545486 *
   393    7.3  0.0  0.0  chr9              11311392 11311500 (45148346) C Polinton-4N1_DR   DNA/Maverick         (5608)   4828    4720 3545487 *
   490    7.9  1.0  0.0  chr9              11311410 11311510 (45148336) + EnSpm-N14_DR      DNA/CMC-EnSpm          3561   3662   (918) 3545488  
   206   17.2  8.5  1.6  chr9              11311903 11311961 (45147885) + hAT-2n1_DR        DNA/hAT-Charlie         329    391   (819) 3545489  
   439   15.7  0.0  0.0  chr9              11312028 11312129 (45147717) C Zisupton-7_DR     DNA/Zisupton         (4559)  12523   12422 3545490  
   355   14.6  1.0  3.1  chr9              11312045 11312143 (45147703) C HATN16_DR         DNA/hAT-Charlie        (71)    873     777 3545491 *
  1059   15.3  2.5  0.0  chr9              11312057 11312127 (45147719) + Merlin-1_DR       DNA/Merlin             1056   1131  (9396) 3545492  
  3257   21.1 11.7  6.0  chr9              11312128 11313309 (45146537) + DNA-X-4_DR        DNA                       1   1245     (0) 3545493  
  3960   10.4  8.3  0.1  chr9              11313717 11314339 (45145507) C DNA-5-7_DR        DNA/hAT-hAT5            (0)    674       1 3545494  
   242   23.5 14.5  7.7  chr9              11314341 11314561 (45145285) + DNA-N4_DR         DNA                     287    521   (521) 3545495  
  1868   18.1 16.5  3.1  chr9              11314628 11315136 (45144710) + hAT-N138_DR       DNA/hAT-Ac                1    575  (1011) 3545496  
  4158   11.7  1.1  4.2  chr9              11315176 11315878 (45143968) + HarbingerN5_DR    DNA/PIF-Harbinger         1    682   (179) 3545497  
   331    8.3  2.0  2.0  chr9              11315886 11315934 (45143912) + HarbingerN5_DR    DNA/PIF-Harbinger       813    861     (0) 3545498  
   482   15.9 29.6  1.1  chr9              11315935 11316136 (45143710) + hAT-N138_DR       DNA/hAT-Ac              630    888   (698) 3545499  
   209   12.9  3.5  0.0  chr9              11316383 11316467 (45143379) C DNA-6-N2_DR       DNA                   (769)   4287    4200 3545500 *
   278    3.5  0.0  0.0  chr9              11316414 11316470 (45143376) C hAT-N178B_DR      DNA/hAT-Ac           (1694)    189     133 3545501  
   246   12.2  6.6  2.5  chr9              11316415 11316490 (45143356) + hAT-29_DR         DNA/hAT-Ac             1499   1577  (1468) 3545502 *
  1391   13.1  5.7  3.3  chr9              11316463 11316762 (45143084) + hAT-N138_DR       DNA/hAT-Ac             1280   1586     (0) 3545503  
   296   21.9  0.0  0.0  chr9              11316763 11316825 (45143021) + Harbinger-4N1_DR  DNA/PIF-Harbinger       823    885   (136) 3545504 *
   645   11.2 14.3  2.1  chr9              11316824 11316971 (45142875) C EnSpm-6N1_DR      DNA/CMC-EnSpm        (2806)   6430    6304 3545505  
   286   23.2 13.7  6.0  chr9              11316961 11317084 (45142762) C Harbinger-4_DR    DNA/PIF-Harbinger    (3212)    133       1 3545506 *
   221   15.5 13.6  1.5  chr9              11317138 11317196 (45142650) + DNA8-19_DR        DNA/Merlin              235    300     (6) 3545507 *
   240   12.2  3.9  3.9  chr9              11317152 11317202 (45142644) C Merlin-1_DR       DNA/Merlin          (10476)     51       1 3545508  
  2184   12.7 24.2  0.6  chr9              11317960 11318383 (45141463) C TDR13             DNA                   (121)    651     119 3545509  
  2149    7.8  1.3  0.0  chr9              11318375 11318683 (45141163) C TDR16             DNA/Merlin              (0)    313       1 3545510 *
   309   17.7  1.0 12.6  chr9              11318598 11318694 (45141152) + Dada-U1A_DR       DNA/Dada               3637   3723  (7256) 3545511 *
   813   12.2  3.2  0.0  chr9              11318684 11318806 (45141040) C TDR13             DNA                   (645)    127       1 3545509  
   554   21.5  0.7  3.7  chr9              11318807 11318926 (45140920) C MuDR-2_DR         DNA/MULE-MuDR        (3782)  20151   20036 3545512  
   506   21.5  3.4  3.4  chr9              11318795 11318943 (45140903) C CryptonV-N2_DR    DNA/Crypton-V         (742)  15896   15748 3545513 *
   801   13.6  0.0  2.1  chr9              11318813 11318955 (45140891) + HE1_DR1           SINE/tRNA-V-RTE         106    245   (157) 3545514  
   257   17.4  0.0  1.1  chr9              11318915 11318947 (45140899) C Helitron-2_DR     RC/Helitron         (21326)   6086    5999 3545515 *
   307   21.4  0.0  0.0  chr9              11318948 11319003 (45140843) C EnSpm-N42B_DR     DNA/CMC-EnSpm        (1093)   3211    3156 3545516 *
   789   19.6  0.6  7.9  chr9              11318956 11318989 (45140857) + Helitron-2_DR     RC/Helitron           23507  23671  (3741) 3545517  
   216   26.5  0.5 34.0  chr9              11318990 11319003 (45140843) C DNA8-28_DR        DNA/hAT              (3825)   3266    3168 3545518  
   498   26.6  0.0  0.0  chr9              11319017 11319128 (45140718) C DNA25TWA2_DR      DNA                    (14)    788     677 3545519  
  2561   10.6 30.5  0.6  chr9              11319129 11319686 (45140160) C DNA-1-11_DR       DNA                     (0)    724       1 3545520  
   962   23.6  1.6  1.6  chr9              11319798 11320043 (45139803) + DNA8-10_DR        DNA/hAT-Ac             1834   2079  (1939) 3545521 *
  1287   13.9  5.8  0.0  chr9              11319835 11320057 (45139789) + DNA8-17_DR        DNA/hAT-Tip100         1301   1536   (277) 3545522  
   208   18.9  0.0  0.0  chr9              11320047 11320083 (45139763) C hAT-N142B_DR      DNA/hAT?             (1212)    788     752 3545523 *
  2095   12.6 37.1  2.5  chr9              11320086 11320662 (45139184) C TDR13             DNA                     (0)    772       1 3545524  
   319   18.9 22.1  0.0  chr9              11320741 11320835 (45139011) C SINE2-2_DR        SINE/tRNA-Core-RTE     (14)    315     200 3545525  
   764   12.2  0.0  0.0  chr9              11320939 11321061 (45138785) + Mariner-N38_DR    DNA/TcMar-Tc1            94    216   (331) 3545526  
  1972    6.7  0.4  0.0  chr9              11321065 11321318 (45138528) C HATN8_DR          DNA/Zisupton            (0)    255       1 3545527  
  1141    4.6 21.1  3.8  chr9              11321327 11321554 (45138292) + Mariner-N38_DR    DNA/TcMar-Tc1           221    486    (61) 3545528  
   279   17.9  1.1 10.0  chr9              11321542 11321628 (45138218) + Kolobok-N4_DR     DNA/Kolobok-T2         1596   1675  (1327) 3545529 *
   669   21.6  6.0  4.2  chr9              11321552 11321783 (45138063) C ANGEL             DNA/Kolobok            (73)    236       1 3545530  
   221   22.2  0.0  0.0  chr9              11321745 11321789 (45138057) C DNA2-16_DR        DNA                  (7965)  10086   10042 3545531 *
   236   18.5  3.6  1.8  chr9              11322114 11322168 (45137678) + TC1DR3            DNA/TcMar-Tc1           723    778   (447) 3545532  
   278   22.7  0.0  1.5  chr9              11322169 11322235 (45137611) + TC1DR3            DNA/TcMar-Tc1           857    922   (303) 3545533  
  3806   11.6 16.1  1.8  chr9              11322307 11323238 (45136608) C Copia2-LTR_DR     LTR/Gypsy?             (87)   1063       1 3545534  
   576   25.2  1.3  1.3  chr9              11323254 11323410 (45136436) + Mariner-7_DR      DNA/TcMar-Tc1          1044   1200   (387) 3545535  
   348    9.7  0.0  3.2  chr9              11323827 11323922 (45135924) + Zisupton-7_DR     DNA/Zisupton           4603   4695 (12387) 3545536 *
   409    5.8  0.0  0.0  chr9              11323840 11323926 (45135920) + Polinton-4_DR     DNA/Maverick          17095  17181  (3106) 3545537  
   392   12.8  1.1  0.0  chr9              11323845 11323938 (45135908) C Helitron-2_DR     RC/Helitron         (21310)   6102    6008 3545538 *
   221   19.7  6.1  0.0  chr9              11324399 11324464 (45135382) C Dada-tL_DR        DNA/Dada             (7431)   2976    2907 3545539 *
   296   11.3  3.8  0.0  chr9              11324412 11324464 (45135382) C Mariner-N31_DR    DNA/TcMar-Tc1          (64)    476     422 3545540  
   235   16.9  4.0  5.4  chr9              11324465 11324486 (45135360) C EnSpm-N47_DR      DNA/CMC-EnSpm?        (552)   2465    2392 3545541  
   472    5.4  0.0  0.0  chr9              11324520 11324575 (45135271) C hAT-N167B_DR      DNA/hAT-Charlie       (221)   1352    1297 3545542  
  1621   17.4  3.0 10.4  chr9              11324931 11324949 (45134897) C DNA-8-9_DR        DNA/hAT-Ac           (1164)   2854    2648 3545543  
   445   19.0  3.1 14.1  chr9              11324950 11324972 (45134874) + DNAX-23_DR        DNA                    9253   9256  (2545) 3545544  
  2721    5.3  1.6  3.3  chr9              11324973 11325344 (45134502) + SINE2-3_DR        SINE/tRNA-V-RTE           1    366     (2) 3545545  
   454   11.8 10.9  1.3  chr9              11325285 11325422 (45134424) + TDR9              DNA                       9    159    (49) 3545546 *
  1621   17.4  3.0 10.4  chr9              11325345 11325395 (45134451) C DNA-8-9_DR        DNA/hAT-Ac           (1164)   2647    2040 3545543  
  2010   10.0  2.9  2.3  chr9              11325457 11325902 (45133944) C HATN7_DR          DNA/hAT                 (0)    595       1 3545547  
   280    8.3  0.0  0.0  chr9              11326003 11326038 (45133808) + REX1-5_DR         LINE/Rex-Babar         2621   2656     (3) 3545548  
  1155   15.4  1.6  7.1  chr9              11326057 11326308 (45133538) + Copia-11H_DR-LTR  LTR/Gypsy?               18    256   (215) 3545549  
  6103   12.4  0.5  0.9  chr9              11326309 11327277 (45132569) C HAT1N_DR          DNA/hAT-Ac              (0)    965       1 3545550  
  1350   12.1  0.0  1.8  chr9              11327278 11327504 (45132342) + Copia-11H_DR-LTR  LTR/Gypsy?              247    469     (0) 3545549  
   236   21.2  1.3 13.2  chr9              11327505 11327571 (45132275) C DNA-2-29_DR       DNA                    (54)     78      20 3545551  
   420   17.9  4.8  2.3  chr9              11328411 11328536 (45131310) C hAT-N122_DR       DNA/hAT-Ac              (3)    574     446 3545552  
   397   20.9  9.7  9.7  chr9              11328824 11329019 (45130827) C Merlin-N5_DR      DNA/Merlin           (3660)    645     450 3545553  
   872   15.0 10.1  0.5  chr9              11329020 11329207 (45130639) C EnSpm-N4_DR       DNA/CMC-EnSpm           (0)    212       7 3545554  
   399   21.6  4.8  2.9  chr9              11331813 11331979 (45127867) C Merlin-N5_DR      DNA/Merlin           (3935)    370     201 3545553  
   364   13.2  2.9  0.0  chr9              11332020 11332087 (45127759) C Merlin-N5_DR      DNA/Merlin           (4233)     72       3 3545553  
  1376   17.3  4.8  3.0  chr9              11332609 11332966 (45126880) + DNAX-16_DR        DNA                      49    412    (11) 3545555  
   249   31.0  0.0  0.9  chr9              11333017 11333130 (45126716) C HarbingerN3_DR    DNA/PIF-Harbinger     (156)    908     796 3545556  
   680   22.8 11.6  1.5  chr9              11333219 11333459 (45126387) + DNAX-25B_DR       DNA/Zisupton           2234   2498  (1040) 3545557 *
  1350   12.4 13.2 18.4  chr9              11333272 11333657 (45126189) + HE1_DR1           SINE/tRNA-V-RTE          10    378    (24) 3545558  
   859   26.1 18.6  2.7  chr9              11333485 11334000 (45125846) + Helitron-2_DR     RC/Helitron           23202  23797  (3615) 3545559 *
  1194   15.5  9.1  1.4  chr9              11333757 11334031 (45125815) C EnSpm-N48B_DR     DNA/CMC-EnSpm        (4314)   2645    2350 3545560 *
  1568   11.8  1.7  0.0  chr9              11333797 11334034 (45125812) + SINE2-4_DR        SINE/tRNA-V-RTE         130    371     (0) 3545561  
   778   16.5  4.4  2.7  chr9              11333901 11334081 (45125765) + EnSpm-N37_DR      DNA/CMC-EnSpm           335    518  (6129) 3545562 *
   233   15.7 21.4  7.8  chr9              11334161 11334319 (45125527) C HarbingerN3_DR    DNA/PIF-Harbinger     (648)    416     238 3545556  
  5022    6.5 18.1  5.3  chr9              11334322 11335257 (45124589) C DNA-8-7_DR        DNA/hAT-Tip100          (0)   1049       1 3545563  
   372   23.2 16.8  1.3  chr9              11335265 11335395 (45124451) C HarbingerN3_DR    DNA/PIF-Harbinger     (839)    225      75 3545556  
   367   24.2  0.0  3.3  chr9              11335403 11335496 (45124350) + Kolobok-N3_DR     DNA/Kolobok-T2?           1     91   (279) 3545564 *
   433   18.7  0.0  0.0  chr9              11335490 11335564 (45124282) + Kolobok-N3_DR     DNA/Kolobok-T2?         159    233   (137) 3545565  
   326   24.0  0.6 10.4  chr9              11335538 11335567 (45124279) + DNA9-6_DR         DNA                    4420   4563  (3321) 3545566 *
   464   21.0  2.3  3.1  chr9              11335568 11335583 (45124263) C hAT-N137_DR       DNA/hAT-Ac            (844)   2727    2601 3545567  
   534   14.2  1.8  5.6  chr9              11335584 11335695 (45124151) C HE1_DR1           SINE/tRNA-V-RTE        (20)    382     275 3545568  
   380   25.6  2.2  3.7  chr9              11335592 11335713 (45124133) C CryptonV-2_DR     DNA/Crypton-V         (663)  21148   21029 3545569 *
 10014    3.6  0.6  0.0  chr9              11335714 11336912 (45122934) C Harbinger-4N1C_DR DNA/PIF-Harbinger       (0)   1206       1 3545570  
   446   21.5 23.8  4.3  chr9              11336913 11337088 (45122758) C DNA8-10_DR        DNA/hAT-Ac            (292)   3726    3511 3545571 *
   898   11.6 27.4  0.0  chr9              11336910 11337099 (45122747) C HE1_DR1           SINE/tRNA-V-RTE       (160)    242       1 3545572  
   691   21.3 16.7  1.1  chr9              11337100 11337140 (45122706) C DNAX-25B_DR       DNA/Zisupton         (1227)   2311    2236 3545573  
   526   12.6  0.0  0.0  chr9              11337106 11337192 (45122654) + Kolobok-N3_DR     DNA/Kolobok-T2?         284    370     (0) 3545574 *
   906    8.2 49.6  1.3  chr9              11338206 11338463 (45121383) C TDR23             DNA                     (0)   1147     767 3545575 *
  1640   10.9 22.6  0.8  chr9              11338441 11338806 (45121040) C TDR23             DNA                   (700)    447       2 3545575  
  3330   14.9  3.3  3.0  chr9              11339178 11339809 (45120037) C DIRS-1-LTR_DR     LTR/Ngaro               (0)    622       1 3545576  
  1187   14.2  3.7  8.7  chr9              11339917 11339967 (45119879) + CryptonV-2_DR     DNA/Crypton-V         17819  18102  (3707) 3545577  
  1637    9.0  1.2  0.8  chr9              11339968 11340214 (45119632) C TDR17             DNA/Sola-1              (0)    248       1 3545578  
   204   18.9  0.0  0.0  chr9              11340185 11340221 (45119625) C Nimb-4_DR         LINE/I               (8991)    670     634 3545579 *
   318   22.5  0.9  5.6  chr9              11340215 11340327 (45119519) + HarbingerN3_DR    DNA/PIF-Harbinger       801    908   (156) 3545580  
   367   20.0 15.8  8.8  chr9              11341952 11342154 (45117692) C EnSpm-8_DR        DNA/CMC-EnSpm        (1484)   7957    7742 3545581 *
   395   25.0  7.9  6.7  chr9              11341953 11342047 (45117799) + EnSpm-N10_DR      DNA/CMC-EnSpm          1741   1895  (7413) 3545582  
   531   22.2  1.9  6.6  chr9              11342048 11342206 (45117640) + ANGEL             DNA/Kolobok             158    309     (0) 3545583  
   274   23.2  5.9  1.9  chr9              11342118 11342218 (45117628) + DNA-N33_DR        DNA                     578    682  (1021) 3545584 *
  2638    6.7  0.0  2.8  chr9              11342212 11342581 (45117265) C HE2_DR            SINE/tRNA-V-RTE         (3)    360       1 3545585  
  6456    6.1 14.8  0.3  chr9              11342589 11343519 (45116327) C Kolobok-1N3_DR    DNA/Kolobok-T2          (1)   1066       1 3545586  
   312   23.5  1.3 11.8  chr9              11343952 11344110 (45115736) + DIRS-N4_DR        LTR/Ngaro               711    854  (4942) 3545587 *
  2715   10.0  7.3  1.7  chr9              11343983 11344431 (45115415) C HarbingerN7_DR    DNA/PIF-Harbinger       (4)    474       1 3545588  
  6108    8.9  6.9  0.2  chr9              11344735 11345619 (45114227) + LOOPERN3B_DR      DNA/Kolobok-T2           97   1040     (9) 3545589  
  4931    2.1  0.0  0.0  chr9              11346443 11347009 (45112837) + DNA2-16_DR        DNA                    4853   5419 (12632) 3545590  
  3434    8.9  1.3  0.0  chr9              11347130 11347602 (45112244) + TDR2              DNA/TcMar-Tc1             4    482   (455) 3545591  
   821   13.2  7.6  3.9  chr9              11347603 11347799 (45112047) C Gypsy147-LTR_DR   LTR/Gypsy               (0)    703     500 3545592  
   894   16.7  2.3  0.0  chr9              11347807 11347980 (45111866) C Helitron-N5B_DR   RC/Helitron          (1469)    178       1 3545593 *
  1039   15.3  8.2  1.6  chr9              11347970 11348202 (45111644) + hAT-N126_DR       DNA/hAT-Ac              292    539     (0) 3545594  
   210   21.8  3.5  3.5  chr9              11348314 11348370 (45111476) + Harbinger-N19_DR  DNA/PIF-Harbinger       432    488   (135) 3545595  
   283   15.7  0.0  0.0  chr9              11348390 11348401 (45111445) C hAT-N134B_DR      DNA/hAT?              (576)    350     339 3545596  
   398    7.7  0.0  0.0  chr9              11348402 11348453 (45111393) C DNA-8-7_DR        DNA/hAT                 (0)   1049     998 3545597  
  5598    6.8  2.3  4.6  chr9              11348461 11349276 (45110570) C DNA-8-7_DR        DNA/hAT               (251)    798       1 3545597  
   397   26.3  1.0  3.6  chr9              11349312 11349512 (45110334) C hAT-N131_DR       DNA/hAT-Ac           (1681)    383     188 3545598 *
   827    6.5  2.1  0.0  chr9              11349350 11349535 (45110311) C ZFERV-2-I_DR      LTR/ERV1             (9670)    894     705 3545599 *
  1027    8.7  1.2  0.6  chr9              11349360 11349521 (45110325) + EnSpm-N25_DR      DNA/CMC-EnSpm           803    965  (3721) 3545600  
   661    4.6  0.8 14.2  chr9              11349522 11349572 (45110274) C EnSpm-N2_DR       DNA/CMC-EnSpm         (950)   3065    2902 3545601  
  1512    6.3  0.0  0.5  chr9              11350554 11350744 (45109102) C hAT-N66B_DR       DNA/hAT-Charlie         (3)    192       3 3545602  
  2022   17.1  5.6  1.3  chr9              11350868 11351299 (45108547) C Copia-11G_DR-LTR  LTR/Gypsy?             (28)    450       1 3545603  
  4196    9.6 12.3  0.1  chr9              11351567 11352267 (45107579) C DNA-TA-1_DR       DNA/CMC-EnSpm          (21)    791       6 3545604  
   250   25.8  5.1  3.6  chr9              11352667 11352803 (45107043) + EnSpm-11_DR       DNA/CMC-EnSpm          1064   1202  (7801) 3545605  
   848   19.0  7.1 10.6  chr9              11352843 11353125 (45106721) C HATN12B_DR        DNA/hAT-Ac              (0)    695     327 3545606  
   429   32.6  4.1  4.1  chr9              11353306 11353619 (45106227) + HERO-4_DR         LINE/R2-Hero            277    590   (219) 3545607  
   307   10.4 12.7  0.0  chr9              11353967 11354067 (45105779) C hAT-N126B_DR      DNA/hAT-Ac            (275)    325     260 3545606  
   812    6.8  1.0  0.0  chr9              11354068 11354170 (45105676) + Kolobok-N2A_DR    DNA/Kolobok-T2            1    104  (1251) 3545608 *
  1406   11.8  7.6  6.5  chr9              11354167 11354457 (45105389) + Kolobok-N2A_DR    DNA/Kolobok-T2          274    567   (788) 3545609  
  3205    8.4 10.4  2.0  chr9              11354470 11354969 (45104877) C Kolobok-N2B_DR    DNA/Kolobok-T2        (649)    541       1 3545610  
   376    9.1  4.3  4.3  chr9              11354974 11355042 (45104804) C hAT-N126B_DR      DNA/hAT-Ac            (531)     69       1 3545606  
   305   26.1  1.0  5.2  chr9              11355806 11355906 (45103940) C hAT-N48C_DR       DNA/hAT-Ac            (561)   1738    1642 3545611 *
   797   18.9  3.1  2.5  chr9              11355827 11356022 (45103824) C CryptonV-N6_DR    DNA/Crypton-V         (280)    282      86 3545612  
  1640    9.6  3.2  0.4  chr9              11356044 11356295 (45103551) C DNA15TA1_DR       DNA/CMC-EnSpm         (178)    264       6 3545613  
   394    9.3  0.0  0.0  chr9              11356501 11356554 (45103292) + TDR6              DNA                       7     60   (190) 3545614 *
   821   18.4  4.5  6.0  chr9              11356540 11356741 (45103105) + DIRS-1E-LTR_DR    LTR/Ngaro               194    392   (298) 3545615 *
  1767    6.3  5.8  1.8  chr9              11356562 11356836 (45103010) + HE2_DR            SINE/tRNA-V-RTE          10    295    (68) 3545616  
  1016   13.9 19.8  0.0  chr9              11356631 11356867 (45102979) C EnSpm-22N2_DR     DNA/CMC-EnSpm        (1032)   4515    4232 3545617 *
   210   19.8  2.6  6.8  chr9              11356836 11356911 (45102935) C EnSpm-15_DR       DNA/CMC-EnSpm       (10475)    979     907 3545618 *
   483   20.7  8.4  1.1  chr9              11356867 11357032 (45102814) C TDR6              DNA                    (71)    179       2 3545619  
  1970    6.4  0.0  1.1  chr9              11357245 11357511 (45102335) C DNA15TA1_DR       DNA/CMC-EnSpm         (178)    264       1 3545620  
   482   13.4  1.6  0.0  chr9              11358139 11358265 (45101581) + Kolobok-3_DR      DNA/Kolobok-T2         2421   2549  (3417) 3545621  
   428   11.2  0.0  7.4  chr9              11358141 11358285 (45101561) + Helitron-4_DR     RC/Helitron           13386  13520 (18348) 3545622 *
   316   24.1  1.9  0.6  chr9              11358144 11358302 (45101544) C DNA8-25_DR        DNA                  (3110)    857     697 3545623 *
   512    8.1  1.3  0.0  chr9              11358161 11358309 (45101537) C DNA-X-5_DR        DNA/hAT                (80)   1141     991 3545624 *
   816    3.7  1.7  0.8  chr9              11358178 11358325 (45101521) + DNA-2-32_DR       DNA/CMC-EnSpm?         5489   5638  (3144) 3545625  
   439    8.9 11.1  1.6  chr9              11358326 11358340 (45101506) + DNA-8-29_DR       DNA/hAT-Tip100          849    980    (40) 3545626  
  1456   18.1  9.8 10.0  chr9              11358398 11358950 (45100896) + TDR25             DNA/hAT-Charlie          59    610     (1) 3545627  
   461   27.5  1.3  0.7  chr9              11359050 11359199 (45100647) C ANGEL             DNA/Kolobok            (30)    279     129 3545628  
   272   25.9  8.3  2.9  chr9              11359112 11359262 (45100584) C EnSpm-N10_DR      DNA/CMC-EnSpm        (7486)   1822    1698 3545629 *
  1136   16.5 14.2  4.7  chr9              11359276 11359756 (45100090) + DNA-5-8C_DR       DNA/hAT-hAT5              1    482     (0) 3545630  
  1516   19.1  6.3  7.2  chr9              11359920 11360397 (45099449) + Copia-30_DR-LTR   LTR/Gypsy?                1    474     (0) 3545631  
   307   14.3  1.5  1.8  chr9              11360398 11360475 (45099371) C piggyBac-N13B_DR  DNA/PiggyBac          (730)    671     598 3545632  
   237    0.0  0.0  0.0  chr9              11360399 11360478 (45099368) + (TTTC)n           Simple_repeat             1     80     (0) 3545633 *
   589   17.0  0.0  0.0  chr9              11361030 11361129 (45098717) + hAT-N106_DR       DNA/hAT-Ac               22    121   (674) 3545634  
   986    7.5  0.0  0.8  chr9              11361138 11361272 (45098574) + hAT-N106_DR       DNA/hAT-Ac              662    795     (0) 3545635  
   750   15.6  9.4  3.0  chr9              11361383 11361573 (45098273) + DNA11TA1_DR       DNA/CMC-EnSpm             1    203     (0) 3545636  
   209   23.3  0.0  0.0  chr9              11361707 11361749 (45098097) C DNA-N39_DR        DNA                   (378)    657     615 3545637  
  1060   12.2  6.6  0.5  chr9              11361915 11362095 (45097751) + SINE2-1B_DR       SINE/tRNA                 7    198     (0) 3545638  
  1327   13.6 11.0  8.3  chr9              11362284 11362693 (45097153) C HATN10_DR         DNA/hAT-Ac             (35)    420       1 3545639  
  2159   13.3  6.5  5.6  chr9              11362747 11363209 (45096637) C Kolobok-N6_DR     DNA/Kolobok-T2?         (0)    467       1 3545640  
   941   17.4 27.9  2.5  chr9              11363214 11363572 (45096274) + LOOPERN5_DR       DNA/Kolobok-T2            1    448   (789) 3545641  
  1560    5.4  0.0  5.4  chr9              11363720 11363930 (45095916) + PROTOP1_DR        DNA/P                     2    201   (183) 3545642  
  5203    5.2  3.7  2.3  chr9              11363931 11364651 (45095195) C LOOPERN1_DR       DNA/PiggyBac?           (0)   1234     504 3545643  
  2222   19.0 28.0  9.8  chr9              11364652 11364893 (45094953) C Kolobok-4N1_DR    DNA/Kolobok-T2          (0)   1669       1 3545644  
  3808    3.9  0.8  0.6  chr9              11364894 11365361 (45094485) C LOOPERN1_DR       DNA/PiggyBac?         (765)    469       1 3545643  
  1293    9.8  2.7  1.1  chr9              11365362 11365545 (45094301) + PROTOP1_DR        DNA/P                   198    384     (0) 3545645  
  1424   11.4  4.2  2.3  chr9              11366074 11366288 (45093558) + SINE3-1a          SINE/5S-Deu-L2            1    219   (351) 3545646  
   729    9.4  0.0  0.0  chr9              11366377 11366472 (45093374) + SINE3-1a          SINE/5S-Deu-L2          469    564     (6) 3545646  
   234   21.5  4.6  0.0  chr9              11366777 11366841 (45093005) + CryptonV-1_DR     DNA/Crypton-V          6667   6734 (11139) 3545647  
   331   22.6  8.8 11.5  chr9              11366882 11366915 (45092931) + Merlin-N5_DR      DNA/Merlin             3096   3151  (1154) 3545648  
   448    9.2 10.2  1.0  chr9              11366916 11367003 (45092843) + CryptonV-1_DR     DNA/Crypton-V          6884   6979 (10894) 3545649  
   331   22.6  8.8 11.5  chr9              11367004 11367086 (45092760) + Merlin-N5_DR      DNA/Merlin             3152   3295  (1010) 3545648  
   288   29.0  1.0  1.0  chr9              11367083 11367183 (45092663) + Zisupton-7_DR     DNA/Zisupton          16935  17035    (47) 3545650 *
   807    6.7  0.0  0.0  chr9              11367116 11367220 (45092626) C HATN8_DR          DNA/Zisupton          (150)    105       1 3545651  
   369   14.3  0.0  0.0  chr9              11367176 11367231 (45092615) C hAT-N35B_DR       DNA/hAT-Ac            (959)    653     598 3545652 *
  1427   12.6  4.8  0.0  chr9              11367217 11367442 (45092404) C TDR23             DNA                   (121)   1026     790 3545653  
  4985    8.7  0.6  1.5  chr9              11367443 11368122 (45091724) + HarbingerN2_DR    DNA/PIF-Harbinger         1    674     (0) 3545654  
  1075   10.1 10.7  0.0  chr9              11368141 11368318 (45091528) C TDR23             DNA                   (423)    724     528 3545653  
   922   19.4  3.0  1.0  chr9              11368319 11368333 (45091513) C MuDR-2_DR         DNA/MULE-MuDR       (10029)  13832   13698 3545655  
  1475    7.8 37.6  0.0  chr9              11368556 11368876 (45090970) C DNA15TA1_DR       DNA/TcMar-Tc1           (0)    442       1 3545656  
   410   18.5  7.6  7.0  chr9              11368906 11368925 (45090921) C IS3EU-4_DR        DNA/IS3EU           (12268)   2761    2604 3545657  
   451   15.9  6.6  3.5  chr9              11368926 11368942 (45090904) C DNA2-3_DR         DNA/Merlin            (161)   1084     990 3545658  
   494   14.9  7.0  0.0  chr9              11368943 11369056 (45090790) + EnSpm-16_DR       DNA/CMC-EnSpm          7591   7712  (2072) 3545659  
   403   18.4 17.0  4.1  chr9              11369285 11369437 (45090409) C Merlin-N5_DR      DNA/Merlin           (4090)    215      44 3545660  
   409   19.4  8.7  1.6  chr9              11370234 11370348 (45089498) C Kolobok-N16_DR    DNA/Kolobok?          (579)    663     541 3545661  
   202   18.4  0.0  0.0  chr9              11370329 11370366 (45089480) C Kolobok-N16_DR    DNA/Kolobok?          (825)    417     380 3545661 *
   618   20.5  7.9  4.0  chr9              11370391 11370621 (45089225) C Kolobok-N10C_DR   DNA/Kolobok             (0)    344      24 3545662  
   482   17.1  0.0  2.3  chr9              11370658 11370745 (45089101) C Kolobok-N16_DR    DNA/Kolobok?         (1095)    147      62 3545661  
   787    6.6  4.7  3.9  chr9              11370746 11370872 (45088974) C hAT-N25B_DR       DNA/hAT-Ac              (0)    720     593 3545663  
  1506   11.0  3.7  2.9  chr9              11370876 11371118 (45088728) C hAT-N25B_DR       DNA/hAT-Ac            (441)    279      35 3545663  
   294   18.5  2.6 14.1  chr9              11371258 11371446 (45088400) C EnSpm-N25_DR      DNA/CMC-EnSpm        (3690)    996     827 3545664 *
   549    9.8  1.4 17.2  chr9              11371298 11371445 (45088401) + DNA-X-5_DR        DNA/hAT                 994   1121   (100) 3545665  
   389   19.3  2.2 10.2  chr9              11371328 11371506 (45088340) C Kolobok-3_DR      DNA/Kolobok-T2       (3394)   2572    2407 3545666 *
   393   14.4  0.0 12.2  chr9              11371446 11371457 (45088389) + EnSpm-N42_DR      DNA/CMC-EnSpm           722    830   (422) 3545667  
  6765    4.1  1.6  1.6  chr9              11372370 11373269 (45086577) C Gypsy35-LTR_DR    LTR/Gypsy               (0)    900       1 3545668  
   212   20.7 20.7  0.0  chr9              11373350 11373407 (45086439) + Harbinger-N27_DR  DNA/PIF-Harbinger?      142    211     (9) 3545669  
   201   17.8  0.0  2.2  chr9              11373413 11373458 (45086388) C IS3EU-2_DR        DNA/IS3EU            (2919)  15376   15332 3545670 *
   795   16.2 14.6  0.9  chr9              11373424 11373628 (45086218) C ANGEL             DNA/Kolobok             (0)    309      77 3545671  
  1400   10.9  0.0  1.0  chr9              11373715 11373909 (45085937) C LTR-11_DR-LTR     LTR                     (0)    193       1 3545672  
   263    7.3  4.9  0.0  chr9              11373910 11373950 (45085896) C LTR-11_DR-I       LTR                     (0)     43       1 3545673  
  1257   13.5  0.0  1.0  chr9              11373951 11374145 (45085701) C LTR-11_DR-LTR     LTR                     (0)    193       1 3545674  
  1401    7.3  1.8  1.4  chr9              11374347 11374567 (45085279) + Mariner-N38_DR    DNA/TcMar-Tc1           297    518    (29) 3545675  
 10099    8.2  2.9  0.9  chr9              11374607 11376011 (45083835) C TZF28B            DNA/TcMar-Tc1         (182)   1432       1 3545676  
   638   14.0  4.4  0.7  chr9              11375892 11376028 (45083818) C EnSpm-6N1_DR      DNA/CMC-EnSpm        (4650)   4586    4445 3545677 *
   259   23.0  3.9 10.4  chr9              11377445 11377464 (45082382) C DNA8-10_DR        DNA/hAT-Ac           (1181)   2837    2824 3545678  
  2728    7.2  0.0  0.8  chr9              11377465 11377826 (45082020) + HE2_DR            SINE/tRNA-V-RTE           2    360     (3) 3545679  
  1034    9.6  0.7  0.7  chr9              11377697 11377843 (45082003) + hAT-N127_DR       DNA/hAT-Charlie        7001   7147  (3169) 3545680 *
  1854    7.6 15.5  3.7  chr9              11377834 11378174 (45081672) + DNA15TA1_DR       DNA/CMC-EnSpm            63    442     (0) 3545681  
   238   13.6  4.8  6.5  chr9              11378298 11378323 (45081523) + Mariner-N2_DR     DNA/TcMar              1487   1548  (2418) 3545682  
   255   13.5  0.0  0.0  chr9              11378324 11378360 (45081486) C SAT-26B_DR        Satellite               (7)    786     750 3545683  
  1415   14.2 13.1  5.0  chr9              11378680 11379219 (45080627) + hAT-N177B_DR      DNA/hAT-Tip100            1    964     (0) 3545684  
   281    6.2  0.0  1.6  chr9              11380697 11380761 (45079085) + hAT-10_DR         DNA/hAT-Tip100          112    175  (4305) 3545685  
   273    7.5  0.9  2.2  chr9              11380762 11380793 (45079053) + L1-119_DR         LINE/L1                1139   1205  (4072) 3545686  
   894   15.9 10.9  0.4  chr9              11383195 11383415 (45076431) C TDR16             DNA/Merlin              (0)    313      70 3545687  
  1016   12.8  5.2  2.5  chr9              11383622 11383853 (45075993) C TDR16             DNA/Merlin              (6)    307      70 3545688  
   269   18.6  5.7  0.0  chr9              11383991 11384015 (45075831) C Kolobok-4_DR      DNA/Kolobok-T2       (3094)   3537    3465 3545689  
   304    6.8  4.5  0.0  chr9              11384016 11384059 (45075787) + hAT-N21_DR        DNA/hAT-Charlie         710    755  (1091) 3545690 *
  2283    4.9  0.6  2.1  chr9              11384031 11384361 (45075485) C Mariner-N38_DR    DNA/TcMar-Tc1           (0)    547     222 3545691  
   246   11.7  0.0  7.0  chr9              11384354 11384399 (45075447) C hAT-N164_DR       DNA/hAT-Tip100       (1168)    872     830 3545692 *
   278   14.3  0.0  0.0  chr9              11384362 11384403 (45075443) + MuDR-2_DR         DNA/MULE-MuDR         16299  16340  (7593) 3545693  
   277   10.0  2.0  0.0  chr9              11384365 11384414 (45075432) + Helitron-N3B_DR   RC/Helitron            2364   2414  (4190) 3545694 *
   219   13.9  0.0  0.0  chr9              11384464 11384506 (45075340) + Zisupton-6_DR     DNA/Zisupton           5190   5232 (16884) 3545695  
  1097   14.3 10.7  0.3  chr9              11384766 11385045 (45074801) C TDR16             DNA/Merlin              (0)    313       5 3545696  
  4453    9.2  5.3  2.9  chr9              11387468 11388220 (45071626) C HATN13_DR         DNA/hAT-Ac              (0)   1119     349 3545697  
  4649   11.7  7.9  0.8  chr9              11388221 11388969 (45070877) C DNA25TWA2_DR      DNA                     (0)    802       1 3545698  
  1327   15.2  8.8  1.0  chr9              11388939 11389309 (45070537) + DIRS-1-LTR_DR     LTR/Ngaro                 4    356     (0) 3545699 *
  1600   15.3  1.4  2.1  chr9              11389310 11389580 (45070266) C HATN13_DR         DNA/hAT-Ac            (785)    334      66 3545697  
  1888   13.1  9.4  0.2  chr9              11389817 11390200 (45069646) C HATN1_DR          DNA/hAT                 (6)    421       3 3545700  
   394   16.5 21.9  1.4  chr9              11390099 11390221 (45069625) + Merlin-2_DR       DNA/Merlin             6649   6796  (7125) 3545701 *
   275   27.4  0.0  2.7  chr9              11391127 11391201 (45068645) C hAT-N172_DR       DNA/hAT-Charlie       (500)     81       9 3545702  
   899    7.1  0.0  1.6  chr9              11391638 11391765 (45068081) C piggyBac-N2_DR    DNA/PiggyBac            (0)    536     411 3545703  
   315   11.1  0.0  1.9  chr9              11391805 11391859 (45067987) C piggyBac-N2_DR    DNA/PiggyBac          (240)    296     243 3545703  
   454   21.1  0.0  0.0  chr9              11392147 11392236 (45067610) + Crypton-N1_DR     DNA/Crypton-A             1     90   (394) 3545704  
  8897    6.7  9.2  0.6  chr9              11392814 11394076 (45065770) C TZF28B            DNA/TcMar-Tc1           (0)   1614     244 3545705  
   212   16.4  1.6  0.0  chr9              11394085 11394138 (45065708) + hAT-N133_DR       DNA/hAT-Ac              417    471   (152) 3545706  
  2215   15.7 16.3  0.8  chr9              11394139 11394661 (45065185) + DIRS-1F-LTR_DR    LTR/Ngaro                 1    622     (1) 3545707  
  1064   14.6 11.7  0.7  chr9              11394662 11394906 (45064940) + hAT-N129_DR       DNA/hAT-Ac              493    764     (0) 3545708  
  1879   15.1  3.8  2.1  chr9              11395942 11396307 (45063539) + Harbinger-N31B_DR DNA/PIF-Harbinger         1    372   (309) 3545709  
  1957   10.4 10.2  1.9  chr9              11396313 11396695 (45063151) + HATN10_DR         DNA/hAT-Ac               42    455     (0) 3545710  
   397   23.3  0.0  6.1  chr9              11396696 11396800 (45063046) + Harbinger-N31B_DR DNA/PIF-Harbinger       361    459   (222) 3545711  
   359   25.1  0.8  5.6  chr9              11396770 11396900 (45062946) C Penelope-1_DR     LINE/Penelope         (119)   4327    4203 3545712 *
  2820   10.8 24.5  0.5  chr9              11396952 11397470 (45062376) C Harbinger-N9_DR   DNA/PIF-Harbinger       (0)    643       1 3545713  
  2261   15.4 18.5  0.4  chr9              11397570 11398033 (45061813) C Harbinger-8N2_DR  DNA/PIF-Harbinger       (0)    548       1 3545714  
   280   11.3  3.3  7.0  chr9              11398034 11398087 (45061759) + Harbinger-N31B_DR DNA/PIF-Harbinger       439    504   (177) 3545715  
  4254   10.9  6.6  0.8  chr9              11398088 11398769 (45061077) C DNA-1-11_DR       DNA                     (3)    721       1 3545716  
   273   16.3  0.0  0.0  chr9              11398730 11398778 (45061068) + LOOPERN1_DR       DNA/Kolobok-T2         1007   1055   (179) 3545717 *
   550   19.0 15.9  2.3  chr9              11398774 11398924 (45060922) + Harbinger-N31B_DR DNA/PIF-Harbinger       511    681     (0) 3545718  
   294   14.3 21.4  0.0  chr9              11400209 11400242 (45059604) C EnSpm-6N1_DR      DNA/CMC-EnSpm        (7973)   1263    1162 3545719  
   376    2.0  0.0  0.0  chr9              11400243 11400292 (45059554) C Mariner-N38_DR    DNA/TcMar-Tc1         (380)    167     118 3545720 *
  4399    8.2  1.0  2.0  chr9              11400287 11400950 (45058896) + Helitron-N5_DR    RC/Helitron            2959   3568  (5941) 3545721  
   360   21.9  0.8  0.0  chr9              11400927 11400943 (45058903) C Kolobok-2_DR      DNA/Kolobok-T2       (3359)   3341    3308 3545722 *
   411    1.6  0.0  1.6  chr9              11400944 11401007 (45058839) + Harbinger3_DR     DNA/PIF-Harbinger      2042   2104  (1495) 3545723 *
  1161    3.5  0.0  0.0  chr9              11400953 11401095 (45058751) + (TCCA)n           Simple_repeat             1    299     (0) 3545724  
   360   21.9  0.8  0.0  chr9              11401008 11401049 (45058797) C Kolobok-2_DR      DNA/Kolobok-T2       (3359)   3307    3218 3545722 *
   727    4.5  6.4  0.2  chr9              11401096 11401251 (45058595) C Polinton-4_DR     DNA/Maverick         (7591)  12696   12544 3545725 *
  1027   10.0  1.4  4.9  chr9              11401160 11401369 (45058477) + MOSAT_DR          Satellite              1107   1309   (778) 3545726  
   264   15.2  5.1  0.0  chr9              11401346 11401404 (45058442) C DNAX-25B_DR       DNA/Zisupton         (1565)   1973    1912 3545727 *
   477   16.3  9.5  0.9  chr9              11401353 11401457 (45058389) C Helitron-N3_DR    RC/Helitron          (1373)   1643    1530 3545728  
   209    4.0  0.0  0.0  chr9              11401761 11401785 (45058061) C MuDR-N2_DR        DNA/MULE-MuDR          (47)    276     252 3545729 *
   516   22.2 14.5  3.1  chr9              11401781 11401952 (45057894) C SINE2-1_DR        SINE/tRNA               (6)    192       2 3545730  
  1557    9.7  2.5  2.1  chr9              11401962 11402202 (45057644) C MuDR-N2_DR        DNA/MULE-MuDR          (73)    250       9 3545729  
   636   24.5  0.5  3.8  chr9              11403030 11403220 (45056626) C Kolobok-N10_DR    DNA/Kolobok            (77)    566     382 3545731  
   328   15.7 23.3  0.9  chr9              11404009 11404098 (45055748) + TE-X-16_DR        DNA/Crypton-A             2    111   (242) 3545732 *
  3326   17.2 10.4  1.2  chr9              11404085 11404796 (45055050) + hAT-N22B_DR       DNA/hAT-Ac              227   1003   (376) 3545733  
   691   11.3  7.0  1.9  chr9              11404808 11404979 (45054867) + DNA-X-2B_DR       DNA                      80    257   (559) 3545734  
  5831    9.6  5.4  2.2  chr9              11404981 11405889 (45053957) + TDR2              DNA/TcMar-Tc1             1    937     (0) 3545735  
  1823   15.3  0.7 12.2  chr9              11405892 11406301 (45053545) + DNA-X-2_DR        DNA                     259    626   (190) 3545736  
   562   27.9  1.2  0.6  chr9              11406306 11406471 (45053375) C TDR17B            DNA/Sola-1            (975)    571     405 3545737 *
   732   21.7  0.7  0.0  chr9              11406340 11406477 (45053369) C EnSpm-N48B_DR     DNA/CMC-EnSpm        (6080)    879     741 3545738  
  1724    1.6  0.0  0.0  chr9              11406500 11406692 (45053154) + TDR3              DNA/hAT-Charlie           1    193     (0) 3545739  
   438   27.9  4.6  4.1  chr9              11406693 11406709 (45053137) C DNA2-16_DR        DNA                  (4010)  13988   13824 3545740  
   635   21.4  4.5  6.2  chr9              11406724 11406902 (45052944) + DNA-X-2_DR        DNA                     638    813     (3) 3545741  
   203   26.2  1.9  8.2  chr9              11408604 11408707 (45051139) C SINE2-1B_DR       SINE/tRNA              (63)    135      38 3545742  
   422   28.8  1.2  6.9  chr9              11410618 11410785 (45049061) C Harbinger-N27_DR  DNA/PIF-Harbinger?     (57)    163       5 3545743  
   209   21.9  3.7 11.9  chr9              11411713 11411789 (45048057) C L1-42_DR          LINE/L1                 (0)   5810    5742 3545744  
  1157   12.6 25.1  0.0  chr9              11411790 11412026 (45047820) + TDR5              DNA/CMC-EnSpm             1    297   (234) 3545745  
  1600   14.5  7.4  8.7  chr9              11412027 11412623 (45047223) C hAT-N102_DR       DNA/hAT-Tip100          (0)    907     335 3545746  
  1266   19.2  6.3  8.3  chr9              11412210 11412640 (45047206) + HATN17_DR         DNA/hAT-Tip100          797   1219   (328) 3545747 *
  1399   11.4  4.4  0.0  chr9              11412608 11412834 (45047012) + SINE2-4_DR        SINE/tRNA-V-RTE         135    371     (0) 3545748  
   719   15.7  0.0  0.0  chr9              11412728 11412848 (45046998) + Mariner-N5C_DR    DNA/TcMar              3348   3468  (4453) 3545749 *
   313   21.6  0.9  1.8  chr9              11412792 11412818 (45047028) C hAT-N22_DR        DNA/hAT-Ac           (1206)    532     454 3545750 *
   502    1.3  0.0  0.0  chr9              11412819 11412895 (45046951) + (TGAA)n           Simple_repeat             4     80     (0) 3545751  
   469   27.1  0.0  4.0  chr9              11412849 11412874 (45046972) + CryptonV-N5_DR    DNA/Crypton-V          3920   4040 (20497) 3545752 *
   856   14.2 10.3  0.0  chr9              11412898 11413052 (45046794) C hAT-N102_DR       DNA/hAT-Tip100        (461)    367     197 3545746  
  5806    3.6  0.3  0.0  chr9              11413076 11413746 (45046100) C HarbingerN2_DR    DNA/PIF-Harbinger       (0)    674       2 3545753  
   769   14.8  2.7  2.7  chr9              11413754 11413899 (45045947) C hAT-N102_DR       DNA/hAT-Tip100        (682)    146       1 3545746  
   950    8.6  5.7  0.7  chr9              11413901 11414041 (45045805) + TDR5              DNA/CMC-EnSpm           384    531     (0) 3545754  
   509   20.0  3.5  6.2  chr9              11415388 11415584 (45044262) C EnSpm-N4_DR       DNA/CMC-EnSpm           (6)    206      15 3545755  
   937   14.7  5.6  0.0  chr9              11415597 11415794 (45044052) + Merlin-N3_DR      DNA/Merlin                1    209    (46) 3545756  
   324   14.5  9.1  1.2  chr9              11415764 11415789 (45044057) + DNA2-8_DR         DNA/CMC-EnSpm          3571   3602   (805) 3545757 *
  2308    5.8  0.0  0.0  chr9              11415790 11416102 (45043744) C TDR16             DNA/Merlin              (0)    313       1 3545758  
   215   11.4  6.8  0.0  chr9              11416068 11416111 (45043735) C TE-X-13_DR        Unknown               (985)   1440    1394 3545759 *
  6343    8.2 19.9  0.2  chr9              11416160 11417183 (45042663) + TC1DR3            DNA/TcMar-Tc1             1   1225     (0) 3545760  
   375   14.1  0.0  0.0  chr9              11417635 11417726 (45042120) C DNA7-N1_DR        DNA/Zisupton         (9109)   1308    1217 3545761 *
   505    9.4  0.0  4.2  chr9              11417661 11417760 (45042086) + Harbinger-N17_DR  DNA/PIF-Harbinger       319    414  (1231) 3545762  
   406   22.3  0.0  6.5  chr9              11417761 11417775 (45042071) C Penelope-1_DR     LINE/Penelope         (415)   4031    3924 3545763  
   463   20.1  4.6  0.7  chr9              11417836 11417965 (45041881) + CryptonV-N6_DR    DNA/Crypton-V           264    398   (164) 3545764  
  2747    6.3  0.0  1.9  chr9              11417972 11418340 (45041506) C HE2_DR            SINE/tRNA-V-RTE         (0)    363       2 3545765  
  2084   15.3  3.9  4.9  chr9              11418341 11418374 (45041472) + EnSpm-15_DR       DNA/CMC-EnSpm          9068   9394  (2060) 3545766  
   480   22.6  1.4  6.7  chr9              11418376 11418517 (45041329) + CryptonV-N6_DR    DNA/Crypton-V           406    540    (22) 3545767  
   227   25.4  1.8  0.0  chr9              11419193 11419247 (45040599) + DNA-N39_DR        DNA                      50    105   (930) 3545768  
   936   17.7  4.3  0.5  chr9              11419265 11419474 (45040372) C hAT-N44B_DR       DNA/hAT-Tip100        (617)    984     767 3545769 *
  2359   11.4 21.0  0.6  chr9              11419473 11419917 (45039929) C L2-5_DRe          LINE/L2                 (0)   2227    1697 3545770  
   796   25.3  3.3  0.7  chr9              11419974 11420248 (45039598) + Helitron-2_DR     RC/Helitron           23540  23821  (3591) 3545771  
   261   19.2 19.4  3.5  chr9              11420140 11420263 (45039583) + TE-X-7_DR         LINE?/Penelope?         153    295   (544) 3545772 *
   275   15.7  2.9  0.0  chr9              11420197 11420266 (45039580) + DNA-6-N4_DR       DNA/IS3EU              1375   1446  (2431) 3545773  
  1409   11.4  8.0  0.0  chr9              11420362 11420624 (45039222) + HATN10_DR         DNA/hAT-Ac                1    284   (171) 3545774  
   252   16.6  8.2  1.5  chr9              11420655 11420715 (45039131) + Kolobok-N1_DR     DNA/Kolobok-T2?          38    102   (697) 3545775 *
   262    5.9  0.0  0.0  chr9              11420715 11420748 (45039098) C HARBINGER3NB_DR   DNA/PIF-Harbinger       (0)   1268    1235 3545776  
  2008   13.7  3.5  9.6  chr9              11421780 11422329 (45037517) + Mariner-N38_DR    DNA/TcMar-Tc1            29    547     (0) 3545777  
   215   13.5  0.0  0.0  chr9              11422297 11422333 (45037513) + CryptonV-N5_DR    DNA/Crypton-V         17044  17080  (7457) 3545778 *
   244   10.3  0.0  0.0  chr9              11422301 11422339 (45037507) C hAT-N21B_DR       DNA/hAT-Ac            (558)    743     705 3545779  
  2685    9.9  0.0  0.3  chr9              11422408 11422792 (45037054) C PROTOP1_DR        DNA/P                   (0)    384       1 3545780  
   473   23.7 10.8  0.0  chr9              11422793 11422929 (45036917) C Harbinger-N23_DR  DNA/PIF-Harbinger      (52)    385     234 3545781  
   799   21.9 10.0  0.0  chr9              11423006 11423215 (45036631) + TC1DR3            DNA/TcMar-Tc1           936   1166    (59) 3545782  
   594   19.7 30.6  3.7  chr9              11423217 11423559 (45036287) C hAT-N88_DR        DNA/hAT-Ac              (1)    581     150 3545783  
  1259    7.0  0.0  0.0  chr9              11424338 11424508 (45035338) C SINE2-3_DR        SINE/tRNA-V-RTE       (196)    172       2 3545784  
  1683   11.3  2.4  0.3  chr9              11424532 11424823 (45035023) C EnSpm-N3C_DR      DNA/CMC-EnSpm           (0)    283       1 3545785  
  1391    8.4  1.9  0.0  chr9              11424852 11425066 (45034780) C EnSpm-N3C_DR      DNA/CMC-EnSpm          (53)    230      12 3545786  
   571   20.4  8.2  7.3  chr9              11425020 11425031 (45034815) + Merlin-1_DR       DNA/Merlin             4293   4369  (6157) 3545787 *
   312   16.4  5.4  0.9  chr9              11425032 11425142 (45034704) C Kolobok-4_DR      DNA/Kolobok-T2       (1384)   5247    5132 3545788 *
   513    8.0  2.2  3.3  chr9              11425052 11425063 (45034783) + hAT-N131_DR       DNA/hAT-Ac              167    256  (1808) 3545789  
   532    3.9  0.0  2.6  chr9              11425064 11425142 (45034704) + hAT-N134B_DR      DNA/hAT?                736    812   (114) 3545790  
   510    8.4  0.0  7.1  chr9              11425065 11425154 (45034692) C DNA8-26_DR        DNA                  (3046)   1484    1401 3545791 *
   352   11.0  0.0  4.0  chr9              11425155 11425168 (45034678) C Gypsy123-I_DR     LTR/Gypsy            (4753)    661     562 3545792  
   571   20.4  8.2  7.3  chr9              11425169 11425192 (45034654) + Merlin-1_DR       DNA/Merlin             4370   4550  (5976) 3545787  
   864   11.8  1.4  1.4  chr9              11425193 11425338 (45034508) C HE1_DR1           SINE/tRNA-V-RTE       (105)    297     152 3545793  
   214   23.6  5.4  2.6  chr9              11425275 11425348 (45034498) C DIRS-1F-LTR_DR    LTR/Ngaro             (263)    422     347 3545794 *
  4645    9.9  8.6  1.1  chr9              11425335 11426112 (45033734) + DNA-8-3_DR        DNA/P                   303   1138    (25) 3545795  
 15122    1.5  9.1  0.4  chr9              11426113 11428082 (45031764) C hAT-N48B_DR       DNA/hAT-Ac              (0)   2140       1 3545796  
   272    0.0  0.0  0.0  chr9              11428083 11428114 (45031732) + DNA-8-3_DR        DNA/P                  1131   1162     (1) 3545797  
   234   25.8  0.0  1.6  chr9              11428317 11428379 (45031467) + Kolobok-N10B_DR   DNA/Kolobok             206    267     (4) 3545798  
   571   18.6  0.9  0.0  chr9              11429763 11429874 (45029972) C SINE2-1_DR        SINE/tRNA              (44)    154      42 3545799  
   867    6.6 37.9  0.0  chr9              11429875 11430072 (45029774) + hAT-N146_DR       DNA/hAT-Charlie           1    273     (0) 3545800  
  5901   12.0  9.4  1.4  chr9              11430112 11431198 (45028648) C DNAX-10B_DR       DNA                     (0)   1174       2 3545801  
  1862   20.8 13.1 10.3  chr9              11431263 11432183 (45027663) C hAT-N121_DR       DNA/hAT-Ac             (40)    945       1 3545802  
   497   21.1  0.9  0.0  chr9              11432184 11432297 (45027549) + HarbingerN7_DR    DNA/PIF-Harbinger       297    411    (67) 3545803  
  9523    4.2  6.2  1.4  chr9              11432505 11433817 (45026029) + LOOPERN2_DR       DNA/Kolobok-T2            1   1375     (0) 3545804  
   230   17.5  0.0  0.0  chr9              11433825 11433864 (45025982) + hAT-N88_DR        DNA/hAT-Ac               39     78   (504) 3545805 *
   552   17.1  1.8  2.6  chr9              11433857 11433970 (45025876) + hAT-N88_DR        DNA/hAT-Ac              466    578     (4) 3545806  
  2149   13.1  9.3  1.3  chr9              11434769 11435187 (45024659) + L1-56_DR          LINE/L1                4216   4667   (315) 3545807  
  1017   18.3  2.9  6.3  chr9              11435348 11435657 (45024189) C TE-X-16_DR        DNA/Crypton-A           (0)    353      54 3545808  
   430   15.9  4.5  1.1  chr9              11435579 11435667 (45024179) C SAT-10_DR         Satellite             (606)    992     901 3545809 *
   573    6.1  0.0  1.7  chr9              11435655 11435826 (45024020) + (TAGA)n           Simple_repeat             1    169     (0) 3545810  
   272    2.4  7.1  0.0  chr9              11435797 11435825 (45024021) + Polinton-4_DR     DNA/Maverick          12319  12350  (7937) 3545811 *
 49039    1.1  2.2  0.1  chr9              11435826 11441824 (45018022) + DIRS1_DR          LTR/DIRS                  3   6130     (2) 3545812  
   523   15.5  1.1  4.9  chr9              11441824 11442140 (45017706) + (TAGA)n           Simple_repeat             1    304     (0) 3545813 *
   206   18.2  7.3  3.0  chr9              11441844 11441928 (45017918) C DNA-N26B_DR       DNA                   (134)   1020     877 3545814 *
   344   21.2  0.7  9.3  chr9              11441929 11442079 (45017767) C Ginger1-N1_DR     DNA/Ginger-1         (2232)    426     288 3545815 *
   373    6.5  0.4  5.0  chr9              11442036 11442243 (45017603) + (TAAA)n           Simple_repeat             1    198     (0) 3545816  
   206   18.2  7.3  3.0  chr9              11442080 11442228 (45017618) C DNA-N26B_DR       DNA                   (134)    876     620 3545814 *
  1561   13.3  3.4  2.0  chr9              11442329 11442620 (45017226) C TDR8B             DNA/hAT-Ac             (32)    931     636 3545817  
  3379   10.2  5.8  3.1  chr9              11442621 11443276 (45016570) C hAT-N139_DR       DNA/hAT-Tip100          (0)   1420     748 3545818  
  1120   16.7  5.5 12.2  chr9              11443342 11443743 (45016103) C Gypsy-115-LTR_DR  LTR/Gypsy               (0)    378       1 3545819  
  2419   12.8  5.4 15.9  chr9              11443744 11444404 (45015442) C hAT-N139_DR       DNA/hAT-Tip100        (805)    615      16 3545818  
  1471    4.7  0.0  0.0  chr9              11444405 11444590 (45015256) + hAT-N141_DR       DNA/hAT-Charlie           1    186     (8) 3545820  
  1633    7.7  0.0  0.0  chr9              11444591 11444824 (45015022) + DNA-8-10_DR       DNA                       1    234     (0) 3545821  
  4005    9.7  5.4  0.2  chr9              11444858 11445469 (45014377) C TDR8B             DNA/hAT-Ac            (319)    644       1 3545822  
   687   15.6  0.0  1.4  chr9              11445471 11445613 (45014233) C TDR16             DNA/Merlin            (133)    180      40 3545823  
  4657    3.0  0.0  0.0  chr9              11447132 11447696 (45012150) C DNA2-16_DR        DNA                 (12634)   5417    4853 3545824  
  3470   11.4  3.2  3.6  chr9              11447777 11448366 (45011480) + SINE3-1           SINE/5S-Deu-L2            1    588     (2) 3545825  
   698   12.2 19.7  0.0  chr9              11448372 11448518 (45011328) C Kolobok-N16_DR    DNA/Kolobok?         (1066)    176       1 3545826  
  1583   13.6 15.3  3.3  chr9              11448524 11448902 (45010944) + Kolobok-N5_DR     DNA/Kolobok-T2?           3    425    (60) 3545827  
   609   11.4  7.9  4.1  chr9              11448904 11449067 (45010779) C TDR25             DNA/hAT-Charlie         (0)    611     442 3545828  
   337   12.2 11.0  1.0  chr9              11449067 11449157 (45010689) C hAT-N135_DR       DNA/hAT-Charlie       (313)    229     130 3545829 *
  2955   15.9  5.6  5.0  chr9              11449186 11449984 (45009862) C DNA9-5_DR         DNA                  (2930)   1997    1194 3545830  
   209   14.6  2.0  6.1  chr9              11449941 11449991 (45009855) C EnSpm-N13_DR      DNA/CMC-EnSpm        (4970)  17179   17131 3545831 *
   458   16.2  0.0  0.0  chr9              11450000 11450079 (45009767) C hAT-N52C_DR       DNA/hAT-Ac            (111)    297     218 3545832  
  3006   10.6  1.9  0.0  chr9              11450392 11450855 (45008991) C HarbingerN7_DR    DNA/PIF-Harbinger       (5)    473       1 3545833  
   217    6.5  0.0  0.0  chr9              11450831 11450861 (45008985) C EnSpm-N38_DR      DNA/CMC-EnSpm        (1720)    722     692 3545834 *
   220   24.0  1.3  0.0  chr9              11450887 11450961 (45008885) C DNA8-19_DR        DNA/Merlin            (223)     83       8 3545835  
   358    7.9  2.0 11.0  chr9              11452613 11452711 (45007135) + piggyBac-N13B_DR  DNA/PiggyBac           1042   1132   (269) 3545836 *
   848   27.1  0.5  5.9  chr9              11452640 11452798 (45007048) + (TGAG)n           Simple_repeat             1    485   (841) 3545837  
   261   29.1  0.0  5.0  chr9              11452799 11452986 (45006860) + (TGAA)n           Simple_repeat             1    179     (0) 3545838  
   848   27.1  0.5  5.9  chr9              11452987 11453047 (45006799) + (TGAG)n           Simple_repeat           486    670   (656) 3545837  
   345   29.8  0.2  2.4  chr9              11453048 11453542 (45006304) + (TGAA)n           Simple_repeat             1    484     (0) 3545839  
   848   27.1  0.5  5.9  chr9              11453543 11453597 (45006249) + (TGAG)n           Simple_repeat           671    836   (490) 3545837  
   283   30.5  0.4  2.0  chr9              11453598 11453887 (45005959) + (TGAA)n           Simple_repeat             1    285     (0) 3545840  
   848   27.1  0.5  5.9  chr9              11453888 11454041 (45005805) + (TGAG)n           Simple_repeat           837   1326     (0) 3545837 *
  2529    4.2  1.3  5.5  chr9              11454015 11454390 (45005456) + HE2_DR            SINE/tRNA-V-RTE           3    363     (0) 3545841  
   417   16.3  5.4  9.7  chr9              11454286 11454414 (45005432) + Mariner-N5C_DR    DNA/TcMar              3348   3471  (4450) 3545842 *
   233   18.0  0.7 23.9  chr9              11454310 11454448 (45005398) + CryptonV-N5_DR    DNA/Crypton-V          5472   5584 (18953) 3545843 *
   578   26.6  0.0  2.0  chr9              11454377 11454611 (45005235) + (TGAG)n           Simple_repeat             1    230     (0) 3545844  
   393   29.9  2.2  0.9  chr9              11454759 11454883 (45004963) + (TGAG)n           Simple_repeat             1    258     (0) 3545845  
   379   25.1  0.8  2.7  chr9              11454936 11455090 (45004756) + (TGAA)n           Simple_repeat             1    257   (103) 3545846  
   641   10.4  0.4  0.0  chr9              11455091 11455243 (45004603) + (TGGA)n           Simple_repeat             1    153     (0) 3545847  
   379   25.1  0.8  2.7  chr9              11455244 11455303 (45004543) + (TGAA)n           Simple_repeat           258    360     (0) 3545846  
   305   29.1  0.6 10.4  chr9              11455249 11455458 (45004388) + (TGAG)n           Simple_repeat             1    189     (0) 3545848 *
   333   22.3  9.0  0.8  chr9              11456777 11456898 (45002948) C DNA8-26_DR        DNA                  (3787)    743     612 3545849  
  1094   12.4 18.8  1.1  chr9              11456988 11457216 (45002630) + L2-1B_DR          LINE/L2                 208    476   (532) 3545850  
   296    8.0 10.0  0.0  chr9              11457205 11457216 (45002630) + CryptonV-1_DR     DNA/Crypton-V         12803  12819  (5054) 3545851 *
   615    6.5  5.4  0.0  chr9              11457217 11457309 (45002537) C Harbinger3_DR     DNA/PIF-Harbinger       (0)   3599    3502 3545852  
   420    9.0  5.4  3.2  chr9              11457281 11457372 (45002474) C EnSpm-22N2_DR     DNA/CMC-EnSpm        (1226)   4321    4228 3545853 *
   629   20.4  2.2  8.4  chr9              11457308 11457585 (45002261) + DNA8-25_DR        DNA                    2113   2374  (1593) 3545854  
   438    8.4  0.0  0.9  chr9              11457502 11457609 (45002237) C Kolobok-3_DR      DNA/Kolobok-T2       (3417)   2549    2443 3545855 *
   218    5.2  6.7  3.2  chr9              11458228 11458287 (45001559) C hAT-N177C_DR      DNA/hAT-Tip100       (1261)    471     410 3545856 *
   246    8.7  2.2  0.0  chr9              11458244 11458289 (45001557) + DNA9-3_DR         DNA/MULE-MuDR?         9289   9335  (2044) 3545857 *
   617    1.0  0.0  0.0  chr9              11458285 11458382 (45001464) + (TTAG)n           Simple_repeat             3    100     (0) 3545858  
  1313   17.3  4.8  1.0  chr9              11458505 11458537 (45001309) + EnSpm-6N1_DR      DNA/CMC-EnSpm          6006   6308  (2928) 3545859  
  1638   10.5  0.4  0.8  chr9              11458538 11458796 (45001050) + SINE2-3_DR        SINE/tRNA-V-RTE           9    266   (102) 3545860  
   399   19.1 11.4  0.0  chr9              11458815 11458919 (45000927) + Kolobok-N10B_DR   DNA/Kolobok              31    147   (124) 3545861  
   272   15.6  0.0  6.9  chr9              11458921 11458982 (45000864) + Kolobok-N10B_DR   DNA/Kolobok             214    271     (0) 3545862  
   429   19.1  6.7  0.0  chr9              11459320 11459339 (45000507) C Merlin-2_DR       DNA/Merlin           (8994)   4927    4902 3545863  
  3300    8.8  5.0  3.2  chr9              11459340 11459951 (44999895) C TC1DR3            DNA/TcMar-Tc1           (0)    889     210 3545864  
  1378   18.6  2.3 11.1  chr9              11460777 11461295 (44998551) C EnSpm-N21_DR      DNA/CMC-EnSpm           (1)    478       1 3545865  
  5839   10.0  3.8  4.7  chr9              11461382 11462469 (44997377) C piggyBac-N11_DR   DNA/PiggyBac?           (0)   1681     604 3545866  
   720   10.6 34.5  3.0  chr9              11462467 11462747 (44997099) C piggyBac-N11_DR   DNA/PiggyBac?        (1255)    426      60 3545866 *
   427   10.9  1.9  2.9  chr9              11462659 11462689 (44997157) + EnSpm-N36B_DR     DNA/CMC-EnSpm          3087   3154   (262) 3545867 *
   354    7.1  0.0  9.4  chr9              11462690 11462829 (44997017) C Mariner-N5C_DR    DNA/TcMar            (6380)   1541    1414 3545868 *
   423    9.7  0.0  4.1  chr9              11462713 11462725 (44997121) C Helitron-4_DR     RC/Helitron         (19920)  11948   11911 3545869  
   431    4.9  0.0  2.0  chr9              11462726 11462739 (44997107) C Harbinger-N17_DR  DNA/PIF-Harbinger    (1219)    426     326 3545870  
   534    5.7  1.1  1.1  chr9              11462740 11462828 (44997018) + Harbinger-1_DR    DNA/PIF-Harbinger       789    877  (3032) 3545871  
   225   19.2  2.1 10.8  chr9              11462766 11462905 (44996941) C CryptonV-2_DR     DNA/Crypton-V       (12840)   8971    8843 3545872 *
   423    9.7  0.0  4.1  chr9              11462830 11462852 (44996994) C Helitron-4_DR     RC/Helitron         (19920)  11910   11833 3545869 *
   427   10.9  1.9  2.9  chr9              11462830 11462841 (44997005) + EnSpm-N36B_DR     DNA/CMC-EnSpm          3155   3185   (231) 3545867  
   434   26.6  8.2  0.6  chr9              11462964 11463122 (44996724) C Harbinger-N12_DR  DNA/PIF-Harbinger       (0)    702     532 3545873  
   292   24.0  0.0  2.1  chr9              11463549 11463646 (44996200) C ASAT_CY           Satellite              (47)    215     120 3545874  
   209   18.8  6.2  0.0  chr9              11463868 11463931 (44995915) + hAT-N22C_DR       DNA/hAT-Ac              173    240   (454) 3545875 *
  1821    7.7 18.3  2.9  chr9              11463901 11464315 (44995531) + TDR7              DNA                      65    541     (0) 3545876  
   362   28.6  0.0  0.9  chr9              11465847 11465959 (44993887) C Kolobok-N10_DR    DNA/Kolobok           (340)    303     192 3545877  
   468   18.0 23.9  1.0  chr9              11465978 11466140 (44993706) + TDR15             DNA/hAT-Ac               19    218   (331) 3545878  
   457   26.1  0.8  0.8  chr9              11466140 11466270 (44993576) + EnSpmN1_DR        DNA/CMC-EnSpm          5559   5689   (892) 3545879 *
   702   20.3  0.0  0.0  chr9              11466156 11466288 (44993558) C Kolobok-N12_DR    DNA/Kolobok-T2        (333)    515     383 3545880  
   209   23.8  2.4  2.4  chr9              11466366 11466447 (44993399) + Kolobok-N10_DR    DNA/Kolobok             542    623    (20) 3545881 *
   285    7.0  0.0  0.0  chr9              11466444 11466486 (44993360) + TE-X-11_DR        Unknown                1661   1703   (503) 3545882  
  3129    7.9  4.2  0.0  chr9              11466491 11466947 (44992899) + hAT-N157_DR       DNA/hAT-Ac                1    476  (1081) 3545883  
  3094   13.0 11.8  1.6  chr9              11466955 11467588 (44992258) C DNA-N4_DR         DNA                     (0)   1042     345 3545884  
   897   11.9 21.6  0.0  chr9              11467589 11467773 (44992073) + Helitron-1N2_DR   RC/Helitron            1969   2193     (1) 3545885  
  1838   19.7  2.4  3.9  chr9              11467979 11468396 (44991450) C EnSpm-15_DR       DNA/CMC-EnSpm        (2048)   9406    8995 3545886 *
  2135   15.0  0.6  0.6  chr9              11468037 11468397 (44991449) + SINE2-4_DR        SINE/tRNA-V-RTE          10    370     (1) 3545887  
   727   17.1  6.3  0.6  chr9              11468264 11468422 (44991424) + HATN17_DR         DNA/hAT-Tip100          345    512  (1035) 3545888 *
   248   23.0  0.8  3.5  chr9              11469547 11469663 (44990183) C Zisupton-6_DR     DNA/Zisupton        (13145)   8971    8858 3545889  
   639   11.2  6.5  2.5  chr9              11469759 11469913 (44989933) + EnSpm-N26B_DR     DNA/CMC-EnSpm             1    161    (60) 3545890  
   259   16.5  6.9  7.7  chr9              11469946 11470076 (44989770) C EnSpm-N5B_DR      DNA/CMC-EnSpm        (1098)    194      65 3545891 *
  2504   16.8  3.1  2.1  chr9              11469965 11470663 (44989183) + EnSpm-N5B_DR      DNA/CMC-EnSpm           175    880   (412) 3545892  
   479   22.4  4.8  0.0  chr9              11470662 11470786 (44989060) + EnSpm-N47_DR      DNA/CMC-EnSpm?         1843   1973  (1044) 3545893 *
   895    7.4 23.9  6.6  chr9              11470792 11471051 (44988795) + hAT-N49_DR        DNA/hAT-Ac              809   1110     (1) 3545894  
   366   19.7 12.0  0.0  chr9              11471717 11471833 (44988013) + Kolobok-N1_DR     DNA/Kolobok-T2?          32    162   (637) 3545895  
   349   18.1  0.0 10.3  chr9              11471817 11471902 (44987944) C Kolobok-N2B_DR    DNA/Kolobok-T2        (860)    330     253 3545896 *
   376   17.8  0.0  0.0  chr9              11471831 11471903 (44987943) + Kolobok-N2A_DR    DNA/Kolobok-T2         1029   1101   (254) 3545897  
   218   19.4  0.0 17.4  chr9              11471833 11471913 (44987933) C CryptonV-N3_DR    DNA/Crypton-V       (18100)   2563    2495 3545898 *
   770   12.5  3.4  3.4  chr9              11471903 11472051 (44987795) C Kolobok-N2_DR     DNA/Kolobok-T2       (1209)    162      14 3545899  
   311   14.8  1.6  0.0  chr9              11472211 11472271 (44987575) + CryptonV-N6_DR    DNA/Crypton-V           268    329   (233) 3545900  
   591   20.4  0.0  7.4  chr9              11472290 11472464 (44987382) + CryptonV-N6_DR    DNA/Crypton-V           400    562     (0) 3545901  
   200   22.2  6.1  1.2  chr9              11473102 11473183 (44986663) + EnSpm-7_DR        DNA/CMC-EnSpm          9185   9270  (1764) 3545902 *
   350   23.2 15.9  2.1  chr9              11473116 11473322 (44986524) C ANGEL             DNA/Kolobok            (74)    235       1 3545903  
   789   16.6  5.8  1.7  chr9              11473379 11473604 (44986242) C L2-35_DRe         LINE/L2                 (1)   2599    2365 3545904  
  2150    9.8 18.6  1.3  chr9              11473701 11474104 (44985742) C LOOPERN3B_DR      DNA/Kolobok-T2          (0)   1049     577 3545905 *
  2466   14.7 17.3  1.6  chr9              11474102 11474691 (44985155) C hAT-N34_DR        DNA/hAT-Ac            (137)    812     132 3545906  
   819   10.8  4.7  0.0  chr9              11474714 11474842 (44985004) C LOOPERN3B_DR      DNA/Kolobok-T2        (497)    552     418 3545905  
   700   10.0 14.6  0.0  chr9              11474855 11474984 (44984862) C LOOPERN3B_DR      DNA/Kolobok-T2        (848)    201      53 3545905  
   343    6.4  8.9  1.2  chr9              11475233 11475311 (44984535) C DNA-6-N5B_DR      DNA                  (1035)   2488    2404 3545907 *
   383    9.8  1.8  2.3  chr9              11475244 11475373 (44984473) C ENSPM-6_DR        DNA/CMC-EnSpm       (17655)  14961   14841 3545908  
   519   21.4  2.6  5.4  chr9              11476745 11476787 (44983059) + DNA6-6_DR         DNA                    7846   7884  (3397) 3545909  
  2676    4.8  0.8  0.6  chr9              11476788 11477147 (44982699) + HE2_DR            SINE/tRNA-V-RTE           3    363     (0) 3545910  
   919   11.5  3.2  0.0  chr9              11477013 11477169 (44982677) + CryptonV-N1_DR    DNA/Crypton-V          7982   8143  (1908) 3545911 *
   439   23.4  3.0  2.4  chr9              11477162 11477327 (44982519) C EnSpm-N26B_DR     DNA/CMC-EnSpm          (23)    198      32 3545912 *
  2048    8.0 37.2  0.0  chr9              11477329 11477817 (44982029) C TDR23             DNA                     (2)   1145     475 3545913  
  4929    9.4 15.5  0.8  chr9              11477828 11478852 (44980994) C hAT-N22B_DR       DNA/hAT-Ac            (578)    801       1 3545914  
  2069   10.5 12.3  1.8  chr9              11478853 11479258 (44980588) C TDR23             DNA                   (699)    448       1 3545913  
   590   19.3 14.2  3.3  chr9              11479292 11479537 (44980309) C hAT-N22_DR        DNA/hAT-Ac             (32)   1706    1435 3545915  
  1078   11.2 14.5  2.2  chr9              11479538 11479820 (44980026) + DNA-2-13_DR       DNA                     378    694   (136) 3545916  
   527   13.5 17.1  0.0  chr9              11479824 11479934 (44979912) C CryptonV-N4_DR    DNA/Crypton-V        (8388)   5105    4976 3545917 *
  2790    9.6  8.3  1.2  chr9              11479845 11480328 (44979518) + Mariner-N38_DR    DNA/TcMar-Tc1            30    547     (0) 3545918  
   260   22.6  2.5 17.5  chr9              11480224 11480341 (44979505) + Zisupton-6_DR     DNA/Zisupton           9119   9221 (12895) 3545919 *
   434    8.3 23.3  0.0  chr9              11480399 11480518 (44979328) C EnSpm-N2_DR       DNA/CMC-EnSpm         (859)   3156    3009 3545920  
   355   13.5  2.1  0.0  chr9              11480439 11480534 (44979312) + Merlin-1_DR       DNA/Merlin             1043   1140  (9387) 3545921 *
  2180   12.1 14.6  0.7  chr9              11480462 11480514 (44979332) C Helitron-N2_DR    RC/Helitron           (935)   1528     990 3545922  
  2588    8.8  2.9  0.7  chr9              11480515 11480935 (44978911) C Mariner-N38_DR    DNA/TcMar-Tc1          (52)    495      66 3545923  
   665   11.1  0.7  5.8  chr9              11480812 11480955 (44978891) C hAT-N145_DR       DNA/hAT-Ac            (753)    838     702 3545924 *
   336   17.2  3.1  0.0  chr9              11480938 11481001 (44978845) C hAT-N22_DR        DNA/hAT-Ac           (1672)     66       1 3545925 *
  4650    8.2  1.8  1.8  chr9              11481527 11482233 (44977613) C LTR-16B_DR-LTR    LTR                     (0)    707       1 3545926  
   779   19.9  3.1  0.0  chr9              11482503 11482693 (44977153) + TDR24             DNA                       2    198   (246) 3545927  
  1553   15.6  3.3  5.8  chr9              11482725 11483055 (44976791) + Harbinger-5N1B_DR DNA/PIF-Harbinger      1255   1577   (369) 3545928  
  1038    8.9  0.0  0.0  chr9              11483056 11483190 (44976656) + hAT-N42B_DR       DNA/hAT-Ac                1    135   (656) 3545929  
   522    4.8  4.8  0.0  chr9              11483135 11483237 (44976609) + Kolobok-3_DR      DNA/Kolobok-T2         2438   2545  (3421) 3545930 *
   385   21.1  0.0  2.4  chr9              11483136 11483261 (44976585) C hAT-2_DR          DNA/hAT-Charlie        (67)   2469    2347 3545931 *
   693   13.3  2.2  0.7  chr9              11483155 11483290 (44976556) C EnSpm-N13_DR      DNA/CMC-EnSpm        (4461)  17688   17551 3545932  
   427   14.9  4.6  3.0  chr9              11483291 11483345 (44976501) C Kolobok-4_DR      DNA/Kolobok-T2       (1517)   5111    4918 3545933 *
  2086   11.5  5.1  0.0  chr9              11483299 11483612 (44976234) + Harbinger-N31_DR  DNA/PIF-Harbinger       356    685     (0) 3545934  
   480   19.8  4.0  0.0  chr9              11483629 11483651 (44976195) C DNA-8-9_DR        DNA/hAT-Ac           (1480)   2239    2135 3545935  
   502   17.9  0.0  0.0  chr9              11483652 11483729 (44976117) C EnSpm-15_DR       DNA/CMC-EnSpm        (2328)   9126    9049 3545936  
   355   19.5 18.0  1.9  chr9              11483664 11483752 (44976094) + CryptonV-N5_DR    DNA/Crypton-V          4241   4343 (20194) 3545937 *
   326   26.3  7.3  1.0  chr9              11483668 11483763 (44976083) + DIRS-1E-LTR_DR    LTR/Ngaro               433    534   (156) 3545938 *
  2661   12.4  5.5  0.0  chr9              11484422 11484841 (44975005) + SINE3-1           SINE/5S-Deu-L2            2    444   (146) 3545939  
  1631    9.2  5.8 16.3  chr9              11484840 11485203 (44974643) + hAT-N139_DR       DNA/hAT-Tip100          223    553   (867) 3545940 *
   214   18.2  1.4  4.5  chr9              11485190 11485258 (44974588) + Helitron-N3B_DR   RC/Helitron            1837   1903  (4701) 3545941 *
   210   20.0  8.0  6.1  chr9              11485194 11485216 (44974630) C CryptonV-N4_DR    DNA/Crypton-V        (8372)   5121    5097 3545942 *
  3365    7.9  5.6  0.4  chr9              11485217 11485736 (44974110) C Mariner-N38_DR    DNA/TcMar-Tc1           (0)    547       1 3545943  
   372   11.9  3.2  8.2  chr9              11485656 11485748 (44974098) + EnSpm-N2_DR       DNA/CMC-EnSpm          3074   3144   (871) 3545944 *
  1787   16.3  8.3  7.6  chr9              11485748 11486437 (44973409) + hAT-N139_DR       DNA/hAT-Tip100          563   1256   (164) 3545945  
   991   14.7  6.0 23.7  chr9              11486177 11486728 (44973118) C MuDR-2_DR         DNA/MULE-MuDR        (7493)  16440   15968 3545946 *
  2450    8.8  9.5  1.5  chr9              11486437 11486877 (44972969) C Mariner-N38_DR    DNA/TcMar-Tc1          (44)    503      28 3545947  
   318   18.7 20.4  0.7  chr9              11486778 11486890 (44972956) + CryptonV-N4_DR    DNA/Crypton-V          4965   5099  (8394) 3545948 *
  4991    9.0  1.2  0.1  chr9              11488724 11489400 (44970446) + HarbingerN6B_DR   DNA/PIF-Harbinger        39    722     (0) 3545949  
  6246   10.1 16.8  0.0  chr9              11489405 11490453 (44969393) + TC1DR3            DNA/TcMar-Tc1             1   1225     (0) 3545950  
   276   21.6  9.0  2.8  chr9              11490454 11490535 (44969311) C DNA-N33_DR        DNA                  (1037)    666     579 3545951 *
   921   13.5 24.4  0.7  chr9              11490454 11490699 (44969147) C ANGEL             DNA/Kolobok             (5)    304       1 3545952  
   202   15.9  0.0  2.3  chr9              11490966 11491010 (44968836) C Ginger1-2_DR      DNA/Ginger-1          (364)   6258    6215 3545953  
  1783   12.6 11.4  0.0  chr9              11491039 11491355 (44968491) C HE1_DR1           SINE/tRNA-V-RTE        (49)    353       1 3545954  
  1286   21.7  8.4  2.7  chr9              11491356 11491393 (44968453) C EnSpm-6N1_DR      DNA/CMC-EnSpm        (2853)   6383    6009 3545955  
   370   18.9 12.2  0.0  chr9              11491500 11491589 (44968257) + TE-X-16_DR        DNA/Crypton-A            47    147   (206) 3545956  
   359   21.6 10.1  2.6  chr9              11491590 11491606 (44968240) + SAT-10_DR         Satellite              1059   1173   (425) 3545957  
  1219   16.7  3.5  5.1  chr9              11491650 11491908 (44967938) + HATN8_DR          DNA/Zisupton              1    255     (0) 3545958  
   271   24.0  2.7  0.0  chr9              11491964 11492038 (44967808) + L2-1B_DR          LINE/L2                 904    980    (28) 3545959  
  2282    8.1 11.0  0.0  chr9              11493835 11494169 (44965677) + HE1_DR1           SINE/tRNA-V-RTE           1    372    (30) 3545960  
   251   17.0  6.3  1.0  chr9              11494116 11494210 (44965636) C TDR9              DNA                     (7)    201     102 3545961 *
  2363   11.2  6.5  1.0  chr9              11494296 11494666 (44965180) + DNA-2-2_DR        DNA                      17    407     (0) 3545962  
   248   10.8  0.0  0.0  chr9              11495996 11496032 (44963814) + ANGEL             DNA/Kolobok              16     52   (257) 3545963 *
   338   13.0  3.3  8.0  chr9              11496008 11496032 (44963814) + DNA2-16_DR        DNA                   10026  10046  (8005) 3545964  
  1235   15.0 16.0  0.7  chr9              11496033 11496300 (44963546) + ANGEL             DNA/Kolobok               1    309     (0) 3545965  
   226   25.9 13.8  5.8  chr9              11496100 11496161 (44963685) C DNA7-N1_DR        DNA/Zisupton         (2079)   8325    8167 3545966 *
  3939   11.9 16.7  2.5  chr9              11496320 11497191 (44962655) C DNA-TA-7_DR       DNA/TcMar-Fot1          (0)    993       1 3545967  
   220   19.4  1.4  4.4  chr9              11497193 11497262 (44962584) C DNA6-1_DR         DNA/hAT-hAT5          (473)    676     609 3545968 *
  1221   16.1  5.9  2.3  chr9              11497201 11497455 (44962391) + ANGEL             DNA/Kolobok              46    309     (0) 3545969  
   523   19.0  0.0 13.9  chr9              11497329 11497475 (44962371) C EnSpm-17_DR       DNA/CMC-EnSpm        (6458)   2818    2690 3545970 *
   258   17.3  0.0  6.9  chr9              11497467 11497528 (44962318) + EnSpm-N10_DR      DNA/CMC-EnSpm          1723   1780  (7528) 3545971 *
  3689   10.3  5.4  8.2  chr9              11497580 11498372 (44961474) C DNA-2-11_DR       DNA/TcMar-Fot1         (28)    961     189 3545972  
   865   23.2  4.6  9.6  chr9              11498468 11498504 (44961342) C DIRS-N4_DR        LTR/Ngaro            (4341)   1455    1146 3545973  
  1757   14.7  6.5  2.6  chr9              11498505 11498873 (44960973) C HATN1_DR          DNA/hAT                (44)    383       1 3545974  
   400   19.8 11.9  0.0  chr9              11498949 11499049 (44960797) + ANGEL             DNA/Kolobok             197    309     (0) 3545975  
   296   24.6  4.2  7.0  chr9              11498951 11499068 (44960778) C EnSpm-17_DR       DNA/CMC-EnSpm        (6471)   2805    2691 3545976 *
   384   10.5  2.9 17.6  chr9              11499886 11499989 (44959857) + EnSpm-N21_DR      DNA/CMC-EnSpm             6     96   (383) 3545977  
   205   16.4  0.0  6.1  chr9              11499990 11500041 (44959805) C Copia-18_DR-LTR   LTR/Gypsy?              (0)    321     273 3545978  
   492   23.7  5.2  0.0  chr9              11500060 11500232 (44959614) C Copia-18_DR-LTR   LTR/Gypsy?            (121)    200      19 3545978  
  4444   24.6  5.4  2.0  chr9              11500320 11501648 (44958198) C Copia-21_DR-I     LTR/Gypsy?             (43)   1582     210 3545979  
  3029    6.5 10.6  2.5  chr9              11501646 11502136 (44957710) + ERV1-I_DR         LTR/ERV1               7715   8244     (2) 3545980 *
   922   18.4  5.1 21.4  chr9              11502137 11502224 (44957622) C ENSPM-6_DR        DNA/CMC-EnSpm       (29880)   2736    2274 3545981 *
  3337    6.6  2.7  0.4  chr9              11502144 11502618 (44957228) + Mariner-N38_DR    DNA/TcMar-Tc1            10    495    (52) 3545982  
  1080   17.1  9.6 12.6  chr9              11502225 11502314 (44957532) C Zisupton-6_DR     DNA/Zisupton          (959)  21157   20726 3545983 *
  1342   16.9  3.7  4.6  chr9              11502315 11502668 (44957178) + EnSpm-N13_DR      DNA/CMC-EnSpm         19262  19612  (2537) 3545984  
   303   16.7  5.1  0.0  chr9              11502679 11502756 (44957090) C DNA-2-13_DR       DNA                    (33)    797     716 3545985  
   400    3.6  7.3  0.0  chr9              11502766 11502820 (44957026) C DNA-2-13_DR       DNA                    (67)    763     705 3545985 *
   726    9.7  0.0  7.3  chr9              11502797 11502929 (44956917) + DNA-2-13_DR       DNA                     705    828     (2) 3545986  
   237   29.7  5.2  5.9  chr9              11502990 11503125 (44956721) + IS3EU-5_DR        DNA/IS3EU              5780   5914  (2374) 3545987  
  3472   12.7  5.1  2.6  chr9              11503893 11504556 (44955290) C DNA-4-4_DR        DNA/Zator               (0)    680       1 3545988  
   295    7.5  9.4  0.0  chr9              11504724 11504776 (44955070) C Proto2-1_DR       LINE/Proto2             (0)   1453    1396 3545989  
  3102    7.6  9.6  0.4  chr9              11504777 11505277 (44954569) + Mariner-N38_DR    DNA/TcMar-Tc1             1    547     (0) 3545990  
   213   24.1  6.3  0.0  chr9              11505209 11505287 (44954559) C hAT5-N2_DR        DNA/hAT-hAT5         (1372)   1213    1130 3545991 *
   269   10.2  2.4  0.4  chr9              11505241 11505290 (44954556) + ENSPM-6_DR        DNA/CMC-EnSpm          2699   2740 (29876) 3545992 *
   421   11.9  0.0  3.0  chr9              11505289 11505350 (44954496) C Proto2-1_DR       LINE/Proto2            (76)   1377    1318 3545993  
  4624    8.2  6.5  3.4  chr9              11505351 11506150 (44953696) + hAT-N161_DR       DNA/hAT-Ac                1    824     (0) 3545994  
  1937    7.8 36.7  2.1  chr9              11506151 11506610 (44953236) C Proto2-1_DR       LINE/Proto2           (135)   1318     703 3545993  
   460   21.3  0.0  1.1  chr9              11506747 11506841 (44953005) + TC1DR3            DNA/TcMar-Tc1            61    154  (1071) 3545995  
   266   21.0 11.3  0.0  chr9              11506847 11506908 (44952938) + TC1DR3            DNA/TcMar-Tc1           620    688   (537) 3545996  
   319   19.4 22.4  0.0  chr9              11507023 11507120 (44952726) + TC1DR3            DNA/TcMar-Tc1           916   1035   (190) 3545997  
  1342   14.8  7.8  2.2  chr9              11507197 11507451 (44952395) + hAT-N25B_DR       DNA/hAT-Ac                1    269   (451) 3545998  
   796   12.8  0.0  2.3  chr9              11507459 11507594 (44952252) + hAT-N25B_DR       DNA/hAT-Ac              588    720     (0) 3545999  
   270   21.7  8.3  0.0  chr9              11507595 11507654 (44952192) + TC1DR3B           DNA/TcMar-Tc1           823    887     (2) 3546000  
   203   20.6 10.0  3.1  chr9              11507899 11507988 (44951858) + EnSpm-6N1_DR      DNA/CMC-EnSpm          1320   1415  (7821) 3546001  
   336   11.8  3.8 11.2  chr9              11508057 11508266 (44951580) C DNA9-3_DR         DNA/MULE-MuDR?       (1743)   9636    9441 3546002 *
   509    8.0  2.8  1.5  chr9              11508085 11508288 (44951558) C EnSpm-N42_DR      DNA/CMC-EnSpm         (493)    759     577 3546003  
   250   14.5  7.0  3.6  chr9              11508114 11508299 (44951547) + EnSpm-N13_DR      DNA/CMC-EnSpm         17588  17779  (4370) 3546004 *
  2106    8.9  1.7 11.0  chr9              11508157 11508574 (44951272) C Helitron-N2_DR    RC/Helitron           (900)   1563    1181 3546005  
  1832   12.3 34.0  6.2  chr9              11508250 11508967 (44950879) C Merlin-1_DR       DNA/Merlin           (5281)   5246    4341 3546006 *
  2335    8.3  7.9  3.8  chr9              11508599 11508976 (44950870) + DNA6-6_DR         DNA                    4179   4571  (6710) 3546007  
   517   10.4  5.0  2.4  chr9              11509549 11509568 (44950278) C CryptonV-N5_DR    DNA/Crypton-V       (12984)  11553   11495 3546008  
   280   14.5  0.0 15.1  chr9              11509569 11509584 (44950262) + Ngaro1_DR         LTR/Ngaro              5016   5120  (1457) 3546009  
   414    7.0  0.9  5.0  chr9              11509585 11509689 (44950157) + hAT-N68_DR        DNA/hAT-Ac             2866   2966    (66) 3546010 *
   486    6.9  0.0  0.0  chr9              11509606 11509707 (44950139) C Kolobok-3_DR      DNA/Kolobok-T2       (3412)   2554    2453 3546011 *
  1044   12.8  2.5  2.9  chr9              11509692 11509933 (44949913) C DNA-N16B_DR       DNA                   (718)    241       1 3546012  
   464   10.9  1.9  4.7  chr9              11509708 11509750 (44950096) + Mariner-N5C_DR    DNA/TcMar              1423   1549  (6372) 3546013 *
   211   12.5 10.0  0.0  chr9              11510404 11510443 (44949403) + Tx1-10_DR         LINE/L1-Tx1            1660   1703  (3835) 3546014  
   320   10.7  1.3  0.0  chr9              11510488 11510562 (44949284) + Harbinger3_DR     DNA/PIF-Harbinger      2040   2115  (1484) 3546015 *
  1228    1.4  0.0  3.2  chr9              11510498 11510537 (44949309) + (TCTA)n           Simple_repeat             1     95   (162) 3546016  
   447   12.7  0.0  2.5  chr9              11510538 11510698 (44949148) C EnSpm-N48_DR      DNA/CMC-EnSpm        (1622)   1956    1800 3546017  
  1228    1.4  0.0  3.2  chr9              11510699 11510763 (44949083) + (TCTA)n           Simple_repeat            96    257     (0) 3546016  
   432   25.0 17.1  0.3  chr9              11510764 11510790 (44949056) C Polinton-4_DR     DNA/Maverick         (7596)  12691   12350 3546018  
   660   19.2 10.8 10.4  chr9              11511529 11511995 (44947851) C hAT-N129_DR       DNA/hAT-Ac              (0)    764       1 3546019  
   330   22.4 12.2  1.6  chr9              11512384 11512555 (44947291) C EnSpm-N21_DR      DNA/CMC-EnSpm          (17)    462     273 3546020  
  7870    3.8  3.4  1.6  chr9              11512556 11513568 (44946278) + hAT-N96_DR        DNA/hAT-Ac                1   1031     (0) 3546021  
   245    3.2  0.0  0.0  chr9              11513636 11513666 (44946180) C hAT-N98_DR        DNA/hAT-Ac              (0)    788     758 3546022 *
   255   19.3  2.6 14.6  chr9              11513650 11513665 (44946181) C hAT5-N2_DR        DNA/hAT-hAT5         (1676)    909     906 3546023  
  3441    8.5  1.5  1.8  chr9              11513666 11514214 (44945632) + Mariner-N38_DR    DNA/TcMar-Tc1             1    547     (0) 3546024  
   331   21.4  0.9  6.7  chr9              11514130 11514239 (44945607) + CryptonV-N4_DR    DNA/Crypton-V          5018   5121  (8372) 3546025 *
   210   23.1  1.2  3.8  chr9              11514174 11514254 (44945592) C CryptonV-3_DR     DNA/Crypton-V       (22473)    980     902 3546026 *
  1545    9.9  0.9  0.5  chr9              11514213 11514435 (44945411) C hAT-N51_DR        DNA/hAT-Ac             (64)    304      81 3546027 *
  1567    7.7  0.0  0.0  chr9              11514429 11514635 (44945211) C DNA2-16_DR        DNA                  (4012)  14039   13833 3546028  
   371   16.0 13.3  0.0  chr9              11514631 11514705 (44945141) C hAT-N51_DR        DNA/hAT-Ac            (280)     88       4 3546029 *
   248   21.5  1.5  0.0  chr9              11515572 11515588 (44944258) + DNA6-1_DR         DNA/hAT-hAT5            509    526   (623) 3546030  
  1124   17.2 10.7  0.7  chr9              11515589 11515869 (44943977) + ANGEL             DNA/Kolobok               1    309     (0) 3546031  
   210   24.0  5.0  1.2  chr9              11515807 11515886 (44943960) + CryptonV-N4_DR    DNA/Crypton-V         12128  12210  (1283) 3546032 *
  1148   13.9 16.3  0.3  chr9              11516022 11516346 (44943500) C HATN1_DR          DNA/hAT                 (1)    426      50 3546033  
   576   15.4  8.1  0.0  chr9              11516505 11516640 (44943206) + piggyBac-N18_DR   DNA/PiggyBac            490    636    (18) 3546034  
   521   14.8  8.1  7.2  chr9              11516647 11516770 (44943076) + HATN8_DR          DNA/Zisupton            131    255     (0) 3546035  
  2088   17.7  3.6  0.5  chr9              11516953 11517339 (44942507) C TDR17B            DNA/Sola-1            (735)    811     413 3546036  
   706   18.1  3.4  3.4  chr9              11517211 11517359 (44942487) + IS3EU-4_DR        DNA/IS3EU              9121   9269  (5760) 3546037 *
  2038    5.9  0.0  0.0  chr9              11518201 11518455 (44941391) C HATN8_DR          DNA/Zisupton            (0)    255       1 3546038  
  3598   15.4 10.2  2.1  chr9              11518607 11519321 (44940525) + TDR13             DNA                       1    772     (0) 3546039  
  2454   13.3 15.1  1.6  chr9              11519940 11520474 (44939372) + DNA-4-1_DR        DNA/Sola-2                2    607     (5) 3546040  
  2980    7.1  0.5  5.8  chr9              11520678 11521110 (44938736) + ERV1-12_DR-LTR    LTR/ERV1                 59    469     (0) 3546041  
   238   23.2  3.4  3.4  chr9              11521365 11521379 (44938467) + DNA8-25_DR        DNA                     837    851  (3116) 3546042  
  2021   11.1  5.3  5.3  chr9              11521380 11521797 (44938049) C TC1DR2            DNA/TcMar-Tc1           (0)    876     459 3546043  
  2778    4.4  1.1  2.7  chr9              11521800 11522172 (44937674) + SINE2-3_DR        SINE/tRNA-V-RTE           1    367     (1) 3546044  
   602    8.4  0.0  4.2  chr9              11522086 11522184 (44937662) + DNA2-16_DR        DNA                    8163   8257  (9794) 3546045 *
   461    9.2 25.4  0.7  chr9              11522175 11522284 (44937562) C TC1DR2            DNA/TcMar-Tc1         (404)    472     336 3546043 *
   333   23.7  4.0  0.0  chr9              11522803 11522878 (44936968) + Kolobok-N16_DR    DNA/Kolobok?             95    173  (1069) 3546046  
  1675   12.9 12.4  1.6  chr9              11523003 11523340 (44936506) + Kolobok-N16_DR    DNA/Kolobok?            383    756   (486) 3546047  
   579   10.0  3.0  1.0  chr9              11523369 11523469 (44936377) C DNA11TA1B_DR      DNA/CMC-EnSpm           (1)    202     100 3546048  
  9304   10.2 10.2  0.4  chr9              11523477 11524969 (44934877) + Mariner-N6_DR     DNA/TcMar-Tc1            14   1651     (1) 3546049  
   423   14.3  0.0  0.0  chr9              11525015 11525091 (44934755) C DNA11TA1B_DR      DNA/CMC-EnSpm         (113)     90      14 3546048  
   512   19.6 13.9  1.6  chr9              11525960 11526125 (44933721) C Kolobok-N3_DR     DNA/Kolobok-T2?         (3)    367     182 3546050  
  2505    8.8  4.8  4.5  chr9              11526257 11526697 (44933149) + DNA-8-8_DR        DNA/hAT-Charlie         421    862   (263) 3546051  
  1034   13.1  0.0  0.0  chr9              11526698 11526846 (44933000) + Harbinger-4N1B_DR DNA/PIF-Harbinger         1    149  (1014) 3546052  
  6166    7.2  4.4  0.6  chr9              11526847 11527708 (44932138) + Kolobok-N8_DRe    DNA/Kolobok-T2            1    895     (0) 3546053  
  5314   11.3  9.0  1.9  chr9              11527709 11528652 (44931194) + Harbinger-4N1B_DR DNA/PIF-Harbinger       154   1163     (0) 3546054  
   221    7.1  0.0  0.0  chr9              11528653 11528677 (44931169) + DNA-8-8_DR        DNA/hAT-Charlie         864    888   (237) 3546055  
   784    7.4  0.0  0.0  chr9              11528678 11528783 (44931063) + EnSpm-N3C_DR      DNA/CMC-EnSpm             1    106   (177) 3546056  
  6706    5.1  1.5  0.0  chr9              11528784 11529650 (44930196) C ERV1-N1-LTR_DR    LTR/ERV1                (0)    880       1 3546057  
   667   10.9 21.1  0.0  chr9              11529651 11529797 (44930049) + EnSpm-N3C_DR      DNA/CMC-EnSpm           103    280     (3) 3546058  
   746   14.2  4.5  0.0  chr9              11529835 11529968 (44929878) + EnSpm-N3C_DR      DNA/CMC-EnSpm           142    281     (2) 3546059  
   291   10.2 10.2  0.0  chr9              11529969 11530008 (44929838) + DNA-8-8_DR        DNA/hAT-Charlie         917    961   (164) 3546060 *
   953   12.7  4.8  0.6  chr9              11529977 11530142 (44929704) + Merlin-1_DR       DNA/Merlin             3938   4110  (6417) 3546061 *
  1134    3.6  0.0  0.7  chr9              11530007 11530146 (44929700) + DNA6-6_DR         DNA                    4425   4563  (6718) 3546062  
   368   11.5  0.0  0.0  chr9              11530147 11530198 (44929648) + DNA-8-8_DR        DNA/hAT-Charlie         953   1004   (121) 3546063 *
   967   12.1  1.2  1.2  chr9              11530147 11530173 (44929673) + DNA8-17_DR        DNA/hAT-Tip100         1532   1698   (115) 3546064  
  1846    7.4  1.9  0.0  chr9              11530199 11530454 (44929392) C Mariner-N7_DR     DNA/TcMar               (0)    261       1 3546065  
   607   14.8  7.0  0.0  chr9              11530455 11530569 (44929277) + DNA-8-8_DR        DNA/hAT-Charlie        1003   1125     (0) 3546066  
   431   21.6  5.4  6.1  chr9              11530570 11530596 (44929250) + MuDR-2_DR         DNA/MULE-MuDR          7636   7760 (16173) 3546067  
   265    8.8  0.0  0.0  chr9              11530945 11531012 (44928834) C hAT-N178B_DR      DNA/hAT-Ac           (1678)    205     138 3546068  
   249    3.6  0.0  0.4  chr9              11530959 11531029 (44928817) C DNA-1-7_DR        DNA/PIF-Harbinger     (703)    735     658 3546069 *
   213    4.3  4.1  4.1  chr9              11530970 11531042 (44928804) C DNA-TA-4_DR       DNA/TcMar            (5087)   4708    4636 3546070 *
  1040    8.7  1.3  2.6  chr9              11533597 11533749 (44926097) + hAT-N137_DR       DNA/hAT-Ac             2555   2705   (866) 3546071  
   944   13.6  1.8  1.2  chr9              11533616 11533779 (44926067) + EnSpm-N10_DR      DNA/CMC-EnSpm          3613   3777  (5531) 3546072 *
   762   14.2  3.8  3.1  chr9              11533647 11533806 (44926040) + Mariner-N5_DR     DNA/TcMar              4703   4863  (4106) 3546073 *
   657   19.5  1.2  8.0  chr9              11533750 11533763 (44926083) C DNA7-N2_DR        DNA/hAT-hAT6          (435)   1540    1418 3546074 *
   748   17.2  9.2  1.9  chr9              11533780 11533810 (44926036) + ZFERV-2N2-I_DR    LTR/ERV1               5764   5972  (1475) 3546075  
   259   14.5  1.4  5.7  chr9              11535255 11535327 (44924519) + Polinton-4_DR     DNA/Maverick          12782  12851  (7436) 3546076 *
   439    5.3  1.3  1.3  chr9              11535263 11535338 (44924508) + EnSpm-N48_DR      DNA/CMC-EnSpm          1881   1956  (1622) 3546077 *
  1146    9.8  0.0  0.0  chr9              11535272 11535277 (44924569) + (TAGA)n           Simple_repeat             1     73   (232) 3546078  
   430   22.9  8.3  0.7  chr9              11535278 11535562 (44924284) + HAT1_DR           DNA/hAT-Ac              386    647  (2645) 3546079 *
   641   26.3 10.4  3.1  chr9              11535450 11535838 (44924008) + Polinton-4_DR     DNA/Maverick          12319  12851  (7436) 3546080 *
  1146    9.8  0.0  0.0  chr9              11535563 11535576 (44924270) + (TAGA)n           Simple_repeat            74    305     (0) 3546078  
  1193    1.1  0.6  0.0  chr9              11535675 11535853 (44923993) + (TAGA)n           Simple_repeat             1    180     (0) 3546081  
   599   12.5  0.0  0.0  chr9              11535762 11535882 (44923964) + Kolobok-2_DR      DNA/Kolobok-T2         3211   3315  (3385) 3546082 *
   564   24.2  8.3  2.0  chr9              11535845 11536122 (44923724) C Polinton-4_DR     DNA/Maverick         (7583)  12704   12410 3546083 *
   900   17.3  0.0  1.5  chr9              11535854 11536125 (44923721) + (TCTA)n           Simple_repeat             1    267     (0) 3546084  
   741   14.9  4.7  2.5  chr9              11536230 11536422 (44923424) + EnSpm-N16_DR      DNA/CMC-EnSpm             1    197     (5) 3546085  
   339   10.2  6.8  0.0  chr9              11536949 11537036 (44922810) + Helitron-2_DR     RC/Helitron           11729  11822 (15590) 3546086  
   245    8.8  8.8  0.0  chr9              11536966 11537056 (44922790) + EnSpm-N11_DR      DNA/CMC-EnSpm           459    557  (4796) 3546087 *
   446   13.7  0.0  4.3  chr9              11536976 11537097 (44922749) C CryptonV-N4_DR    DNA/Crypton-V        (8537)   4956    4840 3546088  
   220   17.7  6.3  1.5  chr9              11537045 11537107 (44922739) C hAT-N21B_DR       DNA/hAT-Ac            (186)   1115    1050 3546089 *
  5834    9.8 13.2  1.1  chr9              11537125 11538135 (44921711) C L1-116_DR         LINE/L1                 (2)   3001    1870 3546090  
   235   15.4 18.5  0.0  chr9              11538125 11538189 (44921657) + Merlin-1_DR       DNA/Merlin             1773   1849  (8678) 3546091 *
   314    7.3 16.4  0.0  chr9              11538136 11538190 (44921656) C hAT-N198_DR       DNA/hAT-Charlie       (313)   1086    1023 3546092  
   276   18.4  0.0  0.0  chr9              11538182 11538192 (44921654) C MuDR-2_DR         DNA/MULE-MuDR        (5805)  18128   18118 3546093 *
  2669    7.2  7.3  1.9  chr9              11538193 11538633 (44921213) + Mariner-N38_DR    DNA/TcMar-Tc1             1    464    (83) 3546094  
  2015   17.0 13.8  5.9  chr9              11538634 11538921 (44920925) + ENSPM-6_DR        DNA/CMC-EnSpm         14015  14798 (17818) 3546095  
  1023   14.4 13.8  6.6  chr9              11538683 11538980 (44920866) C Mariner-N38_DR    DNA/TcMar-Tc1         (228)    319       2 3546096 *
   245   22.2  0.0  3.2  chr9              11538929 11538993 (44920853) + MuDR-2_DR         DNA/MULE-MuDR         18067  18129  (5804) 3546097 *
   707   16.8  8.0  1.2  chr9              11539247 11539272 (44920574) + Merlin-2_DR       DNA/Merlin             6484   6519  (7402) 3546098  
  2919    8.0  0.0  4.0  chr9              11539273 11539715 (44920131) C HATN1_DR          DNA/hAT                 (1)    426       1 3546099  
   896   14.7  0.0  1.2  chr9              11539908 11540072 (44919774) + DNA11TA1B_DR      DNA/CMC-EnSpm            41    203     (0) 3546100  
  1656    5.6  9.0  0.0  chr9              11541607 11541840 (44918006) C HATN8_DR          DNA/Zisupton            (0)    255       1 3546101  
   268   18.3  8.8  8.8  chr9              11542178 11542274 (44917572) + DNAX-16_DR        DNA                       1     97   (326) 3546102  
  1830    8.2  1.7  3.2  chr9              11542275 11542562 (44917284) + TDR1              DNA/TcMar-Tc1             1    284   (952) 3546103  
  3259    6.1  1.1  0.9  chr9              11542563 11543023 (44916823) + TDR1              DNA/TcMar-Tc1           775   1236     (0) 3546104  
   526    9.4  4.3  9.0  chr9              11543073 11543212 (44916634) + EnSpm-N40B_DR     DNA/CMC-EnSpm          2151   2284  (3223) 3546105 *
   542    6.5  0.8  2.4  chr9              11543107 11543233 (44916613) C EnSpm-N42_DR      DNA/CMC-EnSpm         (418)    834     710 3546106  
   527    6.6  2.5  0.0  chr9              11543126 11543247 (44916599) + DNA-X-5_DR        DNA/hAT                1025   1149    (72) 3546107 *
  1600   18.4 15.1  1.5  chr9              11543139 11543668 (44916178) C Merlin-1_DR       DNA/Merlin           (8290)   2237    1637 3546108 *
  1767   14.3 11.6  1.4  chr9              11543232 11543671 (44916175) + Mariner-N38_DR    DNA/TcMar-Tc1            63    546     (1) 3546109  
   761   17.9 12.5  6.8  chr9              11543672 11543718 (44916128) + EnSpm-N13_DR      DNA/CMC-EnSpm         19592  19658  (2491) 3546110  
  2707    1.8  2.9  1.1  chr9              11544371 11544717 (44915129) C Gypsy50-LTR_DR    LTR/Gypsy               (0)    353       1 3546111  
  1134   20.6  6.8  4.6  chr9              11544718 11545094 (44914752) C DNAX-16_DR        DNA                    (38)    385       1 3546112  
  1958    7.4  4.2  0.3  chr9              11545763 11546046 (44913800) C LOOPERN1_DR       DNA/Kolobok-T2          (0)   1234     940 3546113  
  1755    3.0  0.6  0.1  chr9              11546053 11546273 (44913573) + TDR3              DNA/hAT-Charlie           1    392     (4) 3546114  
   268   19.4  1.6  1.6  chr9              11546218 11546280 (44913566) C EnSpm-N10_DR      DNA/CMC-EnSpm        (3249)   6059    5997 3546115 *
   223   23.3  2.8  5.7  chr9              11547600 11547708 (44912138) + IS3EU-1_DR        DNA/IS3EU              4070   4175  (4529) 3546116  
   287   22.7  6.6  3.5  chr9              11549604 11549740 (44910106) + CryptonV-N5_DR    DNA/Crypton-V         16089  16229  (8308) 3546117 *
   355    9.3  2.4  5.0  chr9              11549639 11549762 (44910084) + DNA-X-5_DR        DNA/hAT                 968   1088   (133) 3546118  
   319   12.4  5.6  9.5  chr9              11549650 11549667 (44910179) C DNA6-6_DR         DNA                  (3410)   7871    7785 3546119 *
   345    9.8  3.5  3.5  chr9              11549668 11549783 (44910063) C hAT-N145_DR       DNA/hAT-Ac            (199)   1392    1277 3546120  
   250    7.3  0.0  0.0  chr9              11553023 11553077 (44906769) C hAT-N178B_DR      DNA/hAT-Ac           (1695)    188     134 3546121  
  1325   11.9 12.2  0.3  chr9              11553475 11553727 (44906119) + EnSpm-N3C_DR      DNA/CMC-EnSpm             1    283     (0) 3546122  
  1096   10.7 23.7  0.0  chr9              11553731 11553954 (44905892) + EnSpm-N3C_DR      DNA/CMC-EnSpm             7    283     (0) 3546123  
   501   14.1  3.9  0.2  chr9              11553904 11553929 (44905917) C EnSpm-N42_DR      DNA/CMC-EnSpm        (9098)    686     636 3546124 *
   502    5.5  5.5  0.9  chr9              11553930 11553945 (44905901) C DNA-X-5_DR        DNA/hAT                (61)   1160    1047 3546125  
   510    3.2  0.0  0.0  chr9              11553946 11554038 (44905808) + Helitron-N3B_DR   RC/Helitron            2388   2480  (4124) 3546126  
   207   20.6  1.9  2.9  chr9              11554002 11554106 (44905740) C DNA6-6_DR         DNA                  (3418)   7863    7760 3546127 *
   501   14.1  3.9  0.2  chr9              11554039 11554091 (44905755) C EnSpm-N42_DR      DNA/CMC-EnSpm        (9098)    635     527 3546124  
   200    7.4  1.9  0.0  chr9              11555180 11555233 (44904613) + hAT-10_DR         DNA/hAT-Tip100          131    185  (4295) 3546128  
   220   25.6  3.9  0.0  chr9              11556050 11556127 (44903719) + Merlin-2_DR       DNA/Merlin             7171   7251  (6670) 3546129 *
  1032   17.9  4.1  0.4  chr9              11556061 11556279 (44903567) C ANGEL             DNA/Kolobok            (76)    233       7 3546130  
   241   20.1  0.0  5.0  chr9              11556231 11556293 (44903553) C ENSPM-6_DR        DNA/CMC-EnSpm       (24908)   7708    7649 3546131 *
   740   15.4  7.4  3.9  chr9              11556255 11556430 (44903416) + DNA7-N2_DR        DNA/hAT-hAT6           1399   1580   (434) 3546132 *
  2555    5.8  5.0  0.0  chr9              11556280 11556622 (44903224) C SINE2-3_DR        SINE/tRNA-V-RTE         (0)    368       9 3546133  
   803   18.2  8.8  0.5  chr9              11556472 11556653 (44903193) C EnSpm-N11_DR      DNA/CMC-EnSpm        (3623)   1730    1534 3546134 *
   343   24.6 10.7  7.0  chr9              11556835 11556854 (44902992) + Dada-U1A_DR       DNA/Dada               5661   5732  (5247) 3546135  
   645   18.0  4.7  0.0  chr9              11556855 11557004 (44902842) + TE-X-13_DR        Unknown                1167   1323  (1102) 3546136 *
   959   13.9  4.1  0.0  chr9              11556871 11557042 (44902804) C ANGEL             DNA/Kolobok            (73)    236      58 3546137  
   443   19.6  1.4  5.2  chr9              11556938 11557077 (44902769) + EnSpm-N39C_DR     DNA/CMC-EnSpm?         1810   1944  (1649) 3546138 *
   343   24.6 10.7  7.0  chr9              11557005 11557040 (44902806) + Dada-U1A_DR       DNA/Dada               5733   5873  (5106) 3546135 *
   231   24.5  0.0 15.1  chr9              11557303 11557485 (44902361) C EnSpm-N39C_DR     DNA/CMC-EnSpm?       (1619)   1974    1816 3546139 *
  1108   17.3  3.5  3.9  chr9              11557325 11557583 (44902263) + ANGEL             DNA/Kolobok               5    262    (47) 3546140  
   533   23.9  6.7  1.5  chr9              11557410 11557604 (44902242) C Dada-U1A_DR       DNA/Dada             (5120)   5859    5655 3546141 *
  2971    7.5  9.2  1.1  chr9              11558213 11558713 (44901133) + TDR7              DNA                       1    541     (0) 3546142  
   237   16.7  0.0  0.0  chr9              11558915 11558962 (44900884) C hAT-N177C_DR      DNA/hAT-Tip100       (1209)    523     476 3546143  
   270   21.1  1.2  9.7  chr9              11559036 11559061 (44900785) + hAT-25_DR         DNA/hAT-Charlie        2182   2272   (128) 3546144  
   303   16.4  0.0  3.3  chr9              11559062 11559076 (44900770) C Merlin-2_DR       DNA/Merlin           (4289)   9632    9516 3546145  
   444    9.6  2.8  1.9  chr9              11559077 11559182 (44900664) + EnSpm-N33_DR      DNA/CMC-EnSpm           245    351  (1906) 3546146 *
  1886   11.4 27.6  0.5  chr9              11559091 11559594 (44900252) C Helitron-N2_DR    RC/Helitron           (889)   1574     935 3546147  
   270   21.1  1.2  9.7  chr9              11559188 11559203 (44900643) + hAT-25_DR         DNA/hAT-Charlie        2273   2336    (64) 3546144 *
   208   23.3  7.5  7.5  chr9              11559559 11559651 (44900195) + hAT-N202_DR       DNA/hAT-Tip100          485    577  (1308) 3546148  
   427   14.7  2.8 11.1  chr9              11560899 11561005 (44898841) + TE-X-1B_DR        DNA                    1281   1379    (30) 3546149 *
  2191   16.5 31.4  1.9  chr9              11560925 11561254 (44898592) + Merlin-2_DR       DNA/Merlin            10101  11152  (2769) 3546150  
  3557    8.2  7.8  0.0  chr9              11561255 11561753 (44898093) C TE-X-1_DR         DNA                   (940)    538       1 3546151  
   435    0.0  0.0  0.0  chr9              11561891 11561939 (44897907) C L2-2_DRe          LINE/L2                 (0)   4238    4190 3546152  
   322    8.7  0.0  2.2  chr9              11561901 11561947 (44897899) + DNA6-1B_DR        DNA/hAT-hAT5            123    168   (668) 3546153 *
   271   23.4  7.1  3.5  chr9              11561974 11562048 (44897798) C Kolobok-N10_DR    DNA/Kolobok            (35)    608     531 3546154  
   727   18.5  0.6  5.3  chr9              11562049 11562225 (44897621) + SINE2-1_DR        SINE/tRNA                 1    169    (29) 3546155  
   556   20.8 14.5  4.1  chr9              11562311 11562531 (44897315) C Kolobok-N16_DR    DNA/Kolobok?            (2)   1240     998 3546156  
   290   12.9  0.0  1.4  chr9              11562494 11562564 (44897282) C Zisupton-7_DR     DNA/Zisupton         (5530)  11552   11483 3546157 *
   345   11.8  1.5  0.0  chr9              11562504 11562571 (44897275) C EnSpm-9_DR        DNA/CMC-EnSpm        (7832)    788     720 3546158  
   288   14.1  1.1  3.5  chr9              11562519 11562606 (44897240) C Dada-tL_DR        DNA/Dada             (1292)   9115    9030 3546159 *
   756   21.6  3.4  9.6  chr9              11562583 11562614 (44897232) + DNAX-25B_DR       DNA/Zisupton           2248   2264  (1274) 3546160  
  2529    9.2  3.9  0.8  chr9              11562615 11562974 (44896872) + SINE2-4_DR        SINE/tRNA-V-RTE           1    371     (0) 3546161  
   839   11.6  6.1  0.7  chr9              11562848 11562994 (44896852) + hAT-N127_DR       DNA/hAT-Charlie        7001   7155  (3161) 3546162 *
  1189   16.7 22.9  1.8  chr9              11562992 11563357 (44896489) C Kolobok-N16_DR    DNA/Kolobok?          (347)    895     454 3546156  
   284    8.1  0.0  0.0  chr9              11563517 11563553 (44896293) + ENSPM-6_DR        DNA/CMC-EnSpm         14005  14041 (18575) 3546163 *
  2359    5.7  3.6  4.4  chr9              11563527 11563891 (44895955) C Mariner-N38_DR    DNA/TcMar-Tc1           (0)    547     186 3546164  
   551   21.1  5.0  2.7  chr9              11564280 11564459 (44895387) + TDR16             DNA/Merlin                1    184   (129) 3546165  
   272   18.7  4.2 10.0  chr9              11564898 11564992 (44894854) C DNA-1-8_DR        DNA                   (656)    905     816 3546166 *
   311   17.2  0.4  4.8  chr9              11564933 11564946 (44894900) C EnSpm-9_DR        DNA/CMC-EnSpm        (7850)    770     741 3546167  
   262   23.7  3.9  5.0  chr9              11564947 11565048 (44894798) + hAT-N35C_DR       DNA/hAT-Ac              848    948   (643) 3546168  
   311   17.2  0.4  4.8  chr9              11565049 11565062 (44894784) C EnSpm-9_DR        DNA/CMC-EnSpm        (7850)    740     705 3546167  
   263    0.0  0.0  0.0  chr9              11565096 11565171 (44894675) + (TTTA)n           Simple_repeat             1     76     (0) 3546169  
   238    4.7  0.8  3.9  chr9              11565102 11565188 (44894658) + hAT-10_DR         DNA/hAT-Tip100         4177   4266   (214) 3546170 *
  3163    8.4  0.4  0.6  chr9              11565148 11565628 (44894218) C L1-85_DR          LINE/L1-Tx1             (3)   5029    4550 3546171  
  5654   11.6 13.7  0.3  chr9              11565629 11566727 (44893119) + DNA2-3_DR         DNA/Merlin                1   1245     (0) 3546172  
   658    7.7  0.0  0.0  chr9              11566728 11566808 (44893038) C L1-85_DR          LINE/L1-Tx1           (475)   4557    4477 3546171  
   235   19.4  8.8  9.7  chr9              11566859 11566972 (44892874) + EnSpm-N48B_DR     DNA/CMC-EnSpm          1077   1189  (5770) 3546173 *
   618   19.5  2.5  5.2  chr9              11566873 11567029 (44892817) C piggyBac-N9_DR    DNA/PiggyBac          (569)    622     470 3546174  
   356   12.3  0.0  0.0  chr9              11567532 11567588 (44892258) C TC1DR3            DNA/TcMar-Tc1           (1)   1224    1168 3546175 *
  5935    9.2  4.6  0.2  chr9              11567587 11568449 (44891397) C TC1DR3            DNA/TcMar-Tc1         (322)    903       3 3546175  
   227   24.9  9.2  4.4  chr9              11568681 11568810 (44891036) + IS3EU-3_DR        DNA/IS3EU              9400   9535   (151) 3546176  
   216   22.3  0.0  6.3  chr9              11569053 11569119 (44890727) C EnSpm-N25_DR      DNA/CMC-EnSpm        (4110)    576     514 3546177 *
   231   18.5  1.9  0.0  chr9              11569061 11569073 (44890773) C Ginger1-2_DR      DNA/Ginger-1         (4078)   2544    2531 3546178  
   952   19.4  9.9  2.0  chr9              11569074 11569357 (44890489) C ANGEL             DNA/Kolobok             (3)    306       1 3546179  
   202   22.3  0.0  5.6  chr9              11569115 11569131 (44890715) + EnSpm-N25_DR      DNA/CMC-EnSpm           370    436  (4250) 3546180 *
   203   22.9 16.9  0.0  chr9              11569284 11569302 (44890544) + SAT-26B_DR        Satellite               327    423   (370) 3546181  
   267   20.3  7.8  0.0  chr9              11569303 11569366 (44890480) C DNA6-1_DR         DNA/hAT-hAT5          (563)    586     518 3546182 *
   549   17.9  9.5  7.0  chr9              11569355 11569522 (44890324) C DNAX-23_DR        DNA                  (1393)  10408   10237 3546183 *
  2231   11.4  6.2  0.5  chr9              11569388 11569756 (44890090) C HE1_DR1           SINE/tRNA-V-RTE        (12)    390       1 3546184  
   218   13.6  6.8  0.0  chr9              11569729 11569772 (44890074) C DNA-N31_DR        DNA                   (695)   1321    1275 3546185 *
   440   22.2  5.1  0.0  chr9              11570407 11570523 (44889323) C Zisupton-6_DR     DNA/Zisupton        (12596)   9520    9398 3546186 *
   651   16.8  4.5  1.2  chr9              11570436 11570592 (44889254) + Zisupton-6_DR     DNA/Zisupton           8829   8990 (13126) 3546187 *
  3091   11.9  3.5  3.7  chr9              11570479 11570546 (44889300) C Helitron-N3_DR    RC/Helitron           (888)   2128    1598 3546188  
  3523    6.5  5.2  0.2  chr9              11570547 11571067 (44888779) C Mariner-N38_DR    DNA/TcMar-Tc1           (0)    547       1 3546189  
  1167    6.1  5.6  0.0  chr9              11571331 11571510 (44888336) C DNA11TA1_DR       DNA/CMC-EnSpm           (0)    203      14 3546190  
   389   17.1  2.7  4.6  chr9              11571531 11571640 (44888206) C DNA11TA1_DR       DNA/CMC-EnSpm          (36)    167      60 3546191  
  2388   11.2  6.9  7.7  chr9              11572733 11573223 (44886623) C hAT-N177B_DR      DNA/hAT-Tip100          (0)    964     469 3546192  
   561   12.7 13.6  0.0  chr9              11573251 11573368 (44886478) C hAT-N177B_DR      DNA/hAT-Tip100        (823)    141       8 3546192  
   521   16.5 15.8  0.0  chr9              11573431 11573557 (44886289) C DNA-8-24_DR       DNA/hAT?                (1)   1782    1636 3546193  
   367   13.7  0.0 15.5  chr9              11573554 11573665 (44886181) C DNA-8-24_DR       DNA/hAT?              (643)   1140    1044 3546193 *
   314   18.0  7.7 11.2  chr9              11573666 11573746 (44886100) + hAT-11_DR         DNA/hAT-Tip100         2881   3067   (129) 3546194  
   319   19.6  0.0  0.0  chr9              11573749 11573799 (44886047) + hAT-11_DR         DNA/hAT-Tip100         3146   3196     (0) 3546195  
   465   22.9  1.5  2.3  chr9              11573911 11573929 (44885917) + DNA2-10_DR        DNA                    2098   2115  (1406) 3546196  
  2644    9.7  4.0  2.2  chr9              11573930 11574373 (44885473) + HATN10_DR         DNA/hAT-Ac                1    452     (3) 3546197  
   552   15.3 20.9  0.0  chr9              11574599 11574761 (44885085) + DNA11TA1_DR       DNA/CMC-EnSpm             1    197     (6) 3546198  
  1932   13.6  8.9  4.8  chr9              11575397 11575958 (44883888) C DNA-5-8C_DR       DNA/hAT-hAT5            (0)    691     108 3546199  
  2718    7.5  4.6  0.9  chr9              11575959 11576374 (44883472) + piggyBac-N3_DR    DNA/PiggyBac              1    431     (7) 3546200  
   418   14.8  2.4  2.4  chr9              11576375 11576457 (44883389) C DNA-5-8E_DR       DNA/hAT-hAT5          (397)     85       3 3546201  
   229   15.0  0.0  0.0  chr9              11576465 11576504 (44883342) C ASAT_CY           Satellite             (128)    134      95 3546202  
  6118   12.8 17.3  1.3  chr9              11577024 11578371 (44881475) C Helitron-N5B_DR   RC/Helitron            (30)   1617      57 3546203  
   260    2.9  5.9  0.0  chr9              11578875 11578908 (44880938) + TE-X-25_DR        Unknown                 791    826     (0) 3546204 *
   424    6.2  4.6  0.0  chr9              11578908 11578972 (44880874) C Helitron-N5B_DR   RC/Helitron          (1579)     68       1 3546203  
   218   16.7  0.0  0.0  chr9              11579797 11579832 (44880014) + Helitron-2_DR     RC/Helitron            7932   7967 (19445) 3546205  
   575    4.3  0.0  0.0  chr9              11580155 11580224 (44879622) C hAT-32N1_DR       DNA/hAT-Charlie         (0)    933     864 3546206 *
  4415    6.0  6.3  2.6  chr9              11580219 11580850 (44878996) C hAT-32N1_DR       DNA/hAT-Charlie       (278)    655       1 3546206  
  1630   13.4 17.2  2.3  chr9              11580850 11581268 (44878578) C DNA-5-8E_DR       DNA/hAT-hAT5            (2)    480       1 3546207 *
  2421    5.9 34.8  0.0  chr9              11581364 11581857 (44877989) + hAT-32N1B_DR      DNA/hAT-Charlie           1    683     (0) 3546208  
   246   24.8 18.1  0.0  chr9              11581894 11581998 (44877848) C CryptonV-1_DR     DNA/Crypton-V        (3250)  14623   14500 3546209  
   473   19.1  7.8  0.8  chr9              11582057 11582172 (44877674) C LINEX-1_DR        Retroposon            (415)    390     267 3546210  
  4667   10.4  9.5  9.9  chr9              11583068 11584078 (44875768) + HATN6_DR          DNA/hAT-Ac                2   1008     (3) 3546211  
   354   16.5  3.5  2.3  chr9              11584003 11584089 (44875757) C Helitron-4_DR     RC/Helitron          (4677)  27191   27104 3546212 *
   222   20.0  0.0  0.0  chr9              11584476 11584515 (44875331) + DNA6-1B_DR        DNA/hAT-hAT5            136    175   (661) 3546213  
  4718   11.1  1.4  1.8  chr9              11584953 11585724 (44874122) + LTR-16_DR-LTR     LTR                       1    769     (0) 3546214  
   206    0.0  0.0  0.0  chr9              11586096 11586118 (44873728) + ERV1_DR-I         LTR/ERV1               8329   8351    (65) 3546215  
   826    7.6  1.7  0.0  chr9              11586159 11586276 (44873570) C hAT-N146_DR       DNA/hAT-Charlie       (153)    120       1 3546216  
   786    9.2  1.5  3.8  chr9              11586277 11586293 (44873553) + HATN5_DR          DNA/hAT-Ac              430    561   (595) 3546217  
   954    3.6 14.6  0.0  chr9              11588292 11588428 (44871418) + ACROBAT2          DNA/PIF                   1    157   (624) 3546218 *
  1323   23.5 12.7  8.7  chr9              11588427 11588642 (44871204) C Helitron-2_DR     RC/Helitron          (3596)  23816   23488 3546219  
  1776    6.3  2.9  0.0  chr9              11588643 11588881 (44870965) + ACROBAT2          DNA/PIF                 162    407   (374) 3546220 *
  2101    8.7  9.3  0.3  chr9              11588877 11589189 (44870657) C SINE2-4_DR        SINE/tRNA-V-RTE         (3)    368      28 3546221  
  1323   23.5 12.7  8.7  chr9              11588882 11589167 (44870679) C Helitron-2_DR     RC/Helitron          (3596)  23487   23049 3546219 *
  2085    9.2  6.7  0.0  chr9              11589199 11589526 (44870320) + ACROBAT2          DNA/PIF                 432    781     (0) 3546222  
  1594   21.8  8.8  3.5  chr9              11590394 11590964 (44868882) + hAT-N126B_DR      DNA/hAT-Ac                1    600     (0) 3546223  
   531   13.9 12.1  3.3  chr9              11591187 11591327 (44868519) + CryptonV-3_DR     DNA/Crypton-V          8108   8260 (15193) 3546224  
   342   10.4  0.0  4.3  chr9              11591229 11591349 (44868497) + Merlin-1_DR       DNA/Merlin             8061   8176  (2351) 3546225 *
   400    7.8  1.0  0.0  chr9              11591236 11591338 (44868508) + Helitron-1_DR     RC/Helitron            2574   2677 (23623) 3546226 *
   570    0.0  0.0  6.2  chr9              11591257 11591342 (44868504) C Helitron-1_DR     RC/Helitron         (23636)   2664    2584 3546226  
   217    9.7  5.8  3.5  chr9              11591339 11591369 (44868477) + hAT-N187_DR       DNA/hAT-Charlie         166    302   (875) 3546227 *
   502   11.0  0.0  8.9  chr9              11591343 11591366 (44868480) C hAT-N21_DR        DNA/hAT-Charlie       (117)   1729    1629 3546228  
   353    8.3  5.8  3.5  chr9              11591367 11591393 (44868453) C CryptonV-3_DR     DNA/Crypton-V       (22945)    507     368 3546229  
   629   16.2  0.6 11.3  chr9              11591459 11591625 (44868221) + ERV1-N6-I_DR      LTR/ERV1                351    501  (4002) 3546230  
   270    9.6 11.5  0.0  chr9              11592459 11592510 (44867336) C DNA-5-8B_DR       DNA/hAT-hAT5           (13)    414     357 3546231  
  2802    8.6 16.9  0.7  chr9              11592623 11593101 (44866745) + TC1DR2            DNA/TcMar-Tc1             6    561   (315) 3546232  
   689    9.7  0.0  0.0  chr9              11593110 11593202 (44866644) + Rex1-40_DRe       LINE/Rex-Babar         3227   3319    (30) 3546233  
   547   11.7  0.0  0.0  chr9              11593204 11593280 (44866566) + TC1DR2            DNA/TcMar-Tc1           561    637   (239) 3546234  
   232   22.9  5.2  5.2  chr9              11593287 11593401 (44866445) C Helitron-2_DR     RC/Helitron         (14529)  12883   12769 3546235  
  1275   13.7  0.5  0.0  chr9              11593575 11593764 (44866082) C DNA2-16_DR        DNA                  (4009)  14042   13852 3546236  
   264   15.2  0.0  0.0  chr9              11593790 11593835 (44866011) + ASAT_CY           Satellite                43     88   (174) 3546237  
   340   21.2 12.3  3.1  chr9              11593932 11594077 (44865769) C TE-X-26_DR        Unknown               (422)    160       2 3546238  
   293   13.2  4.0  1.2  chr9              11594043 11594145 (44865701) + DNA6-6_DR         DNA                    7754   7845  (3436) 3546239 *
   285   15.6  2.1  9.9  chr9              11594056 11594189 (44865657) C EnSpm-N13_DR      DNA/CMC-EnSpm       (13850)   8299    8189 3546240 *
   233   21.4  4.3  2.6  chr9              11594101 11594215 (44865631) + ENSPM-6_DR        DNA/CMC-EnSpm         13321  13437 (19179) 3546241 *
   290   30.3  1.1  0.0  chr9              11594337 11594425 (44865421) + hAT-N183_DR       DNA/hAT-Ac              897    986  (1009) 3546242 *
  2018   12.1  1.9  0.0  chr9              11594351 11594672 (44865174) C hAT-N194_DR       DNA/hAT-Charlie       (673)   1129     802 3546243  
   240   21.7  9.3  5.4  chr9              11594695 11594801 (44865045) C hAT-N58_DR        DNA/hAT-Ac              (0)    808     698 3546244  
   230   19.9 12.2  7.8  chr9              11594725 11594822 (44865024) C TE-X-26_DR        Unknown               (446)    136      35 3546245 *
   307   22.4  5.6  4.1  chr9              11594843 11594902 (44864944) C ERV1-7_DR-I       LTR/ERV1             (4846)   1857    1712 3546246  
   413   13.1  2.4  0.0  chr9              11594903 11594986 (44864860) + L1-53_DR          LINE/L1                1640   1725  (4721) 3546247 *
   686   23.3 10.6  8.0  chr9              11594920 11595287 (44864559) + Zisupton-6_DR     DNA/Zisupton           8865   9241 (12875) 3546248 *
  1604   12.7  4.8  3.2  chr9              11594977 11595310 (44864536) C Helitron-N3B_DR   RC/Helitron          (1189)   5415    5077 3546249  
   530   20.2  6.8 14.2  chr9              11595084 11595253 (44864593) + ENSPM-6_DR        DNA/CMC-EnSpm         13763  14010 (18606) 3546250 *
   545   16.0  0.0  0.9  chr9              11595254 11595360 (44864486) + Zisupton-6_DR     DNA/Zisupton           9353   9458 (12658) 3546251  
   530   20.2  6.8 14.2  chr9              11595361 11595377 (44864469) + ENSPM-6_DR        DNA/CMC-EnSpm         14011  14037 (18579) 3546250  
   232   19.6  5.4  0.0  chr9              11595761 11595816 (44864030) + Harbinger-N23_DR  DNA/PIF-Harbinger       174    232   (205) 3546252  
  1839    9.4  9.8  0.0  chr9              11596472 11596746 (44863100) + Harbinger-N13_DR  DNA/PIF-Harbinger        17    318     (6) 3546253  
   242   23.2  3.6 10.1  chr9              11596769 11596827 (44863019) C CryptonV-2_DR     DNA/Crypton-V       (15754)   6057    5900 3546254 *
   314   17.8  0.9  8.7  chr9              11596815 11596925 (44862921) + DNA-8-24_DR       DNA/hAT-Tip100           42    144  (1639) 3546255 *
   335   21.3  1.8  0.9  chr9              11596828 11596849 (44862997) + EnSpm-N42_DR      DNA/CMC-EnSpm           519    628   (624) 3546256  
   374   10.8  1.1  0.8  chr9              11596850 11596936 (44862910) + hAT-N21_DR        DNA/hAT-Charlie        1667   1742   (104) 3546257  
   304   16.0  0.0  6.4  chr9              11596858 11596957 (44862889) + MuDR-2N1_DR       DNA/MULE-MuDR          4557   4650  (7575) 3546258 *
   451   13.5  0.0  0.0  chr9              11596871 11596944 (44862902) + Merlin-1_DR       DNA/Merlin             1063   1136  (9391) 3546259 *
   615   21.3  0.7  2.1  chr9              11596929 11597072 (44862774) + MuDR-2N1_DR       DNA/MULE-MuDR          4729   4870  (7355) 3546260 *
   909   10.4  0.0  0.0  chr9              11596947 11597081 (44862765) + DNA-X-4_DR        DNA                     136    270   (975) 3546261  
   346   18.9 11.0  2.7  chr9              11596955 11597006 (44862840) C DNA8-26_DR        DNA                  (3063)   1467    1321 3546262 *
  2144   12.5  2.3  0.3  chr9              11597055 11597400 (44862446) + DNA-X-4_DR        DNA                     829   1181    (64) 3546263  
   905   14.8 18.6  0.4  chr9              11597205 11597435 (44862411) + Merlin-1_DR       DNA/Merlin             1295   1567  (8960) 3546264 *
   214   16.3  4.1  0.0  chr9              11597396 11597444 (44862402) C Kolobok-2_DR      DNA/Kolobok-T2       (3508)   3192    3142 3546265 *
   381   14.6  0.3  2.9  chr9              11598540 11598676 (44861170) + DNA8-25_DR        DNA                     600    835  (3132) 3546266 *
  2011   12.5  4.6  7.2  chr9              11598613 11599026 (44860820) + Merlin-1_DR       DNA/Merlin             4288   4691  (5836) 3546267 *
  2313    7.4  5.2  4.6  chr9              11598670 11599035 (44860811) C SINE2-3_DR        SINE/tRNA-V-RTE         (0)    368       1 3546268  
   487   18.5  3.4 10.3  chr9              11599030 11600744 (44859102) + (TCCA)n           Simple_repeat             1   1596     (0) 3546269 *
   262   25.9  3.3  6.1  chr9              11601369 11601406 (44858440) C DNA-N33_DR        DNA                  (1000)    703     670 3546270  
  1097   20.0  0.0  1.3  chr9              11601407 11601644 (44858202) + ANGEL             DNA/Kolobok               1    235    (74) 3546271  
   274   20.7  4.5  2.2  chr9              11601704 11601792 (44858054) + EnSpm-7_DR        DNA/CMC-EnSpm          9234   9324  (1710) 3546272 *
   517   14.9  2.1  1.0  chr9              11601734 11601828 (44858018) + ANGEL             DNA/Kolobok             140    235    (74) 3546273  
   387   20.2  1.1  1.1  chr9              11601744 11601838 (44858008) C EnSpm-N47B_DR     DNA/CMC-EnSpm?          (6)   1426    1332 3546274 *
   222   18.9  0.0  5.7  chr9              11602351 11602406 (44857440) C DNA8-13_DR        DNA/hAT-Tip100?         (0)    658     606 3546275  
   731   26.0  2.3  1.4  chr9              11602407 11602419 (44857427) C hAT-N22B_DR       DNA/hAT-Ac            (371)   1008     907 3546276  
  1660    3.1  0.0  0.0  chr9              11602420 11602612 (44857234) C TDR3              DNA/hAT-Charlie         (0)    193       1 3546277  
   731   26.0  2.3  1.4  chr9              11602613 11602624 (44857222) C hAT-N22B_DR       DNA/hAT-Ac            (371)    906     789 3546276 *
  1133   17.5 11.6  8.9  chr9              11602616 11602986 (44856860) C DNA-8-28_DR       DNA/hAT-Tip100?        (57)    525     146 3546278  
   796   22.9  1.9  7.8  chr9              11602949 11602966 (44856880) C CryptonV-N4_DR    DNA/Crypton-V        (5591)   7902    7845 3546279 *
   824   18.4  0.5  2.8  chr9              11602967 11602988 (44856858) + EnSpm-N11_DR      DNA/CMC-EnSpm          1550   1567  (3786) 3546280  
  2373    9.5  8.1  0.8  chr9              11602989 11603347 (44856499) + HE1_DR1           SINE/tRNA-V-RTE           2    386    (16) 3546281  
   796   22.9  1.9  7.8  chr9              11603152 11603204 (44856642) C CryptonV-N4_DR    DNA/Crypton-V        (5591)   7844    7661 3546279 *
   440   26.3  2.9  2.2  chr9              11603228 11603363 (44856483) + CryptonV-N5_DR    DNA/Crypton-V          5138   5274 (19263) 3546282 *
   915    8.3 11.1  0.0  chr9              11603340 11603483 (44856363) C DNA-8-28_DR       DNA/hAT-Tip100?       (422)    160       1 3546283  
  2764    8.6  0.5  1.1  chr9              11603670 11604077 (44855769) + DNA6-6_DR         DNA                    4183   4560  (6721) 3546284  
   517   18.2  6.8 11.0  chr9              11604047 11604311 (44855535) + ASAT_CY           Satellite                 8    262     (0) 3546285 *
  3246    6.7  0.2  1.8  chr9              11605038 11605491 (44854355) + L2-34_DR          LINE/L2                3092   3538    (20) 3546286  
   996   15.4  5.9 12.1  chr9              11605898 11606185 (44853661) + ANGEL             DNA/Kolobok               8    279    (30) 3546287  
   258   25.3  0.0  1.3  chr9              11606118 11606193 (44853653) C EnSpm-8_DR        DNA/CMC-EnSpm        (1658)   7783    7709 3546288 *
  1196   14.7  0.8  6.1  chr9              11606625 11606864 (44852982) + DNA-8-24_DR       DNA/hAT-Tip100          484    711  (1072) 3546289  
   220   22.4  0.0  0.0  chr9              11606893 11606950 (44852896) + ASAT_CY           Satellite               110    167    (95) 3546290  
   493   16.2  0.9  1.9  chr9              11606957 11607063 (44852783) C Daphne-27_DRe     LINE/L2                 (4)   1922    1817 3546291  
  1244   13.6  1.6  6.5  chr9              11607147 11607389 (44852457) + DNA-8-24_DR       DNA/hAT-Tip100          480    711  (1072) 3546292  
   251   21.4  0.0  0.0  chr9              11607415 11607484 (44852362) + ASAT_CY           Satellite               106    175    (87) 3546293 *
  6651   10.7  3.3  3.8  chr9              11607479 11608762 (44851084) C Daphne-27_DRe     LINE/L2                 (0)   1926     649 3546294  
   293   22.6 20.3  0.0  chr9              11609048 11609180 (44850666) + HarbingerN8_DR    DNA/PIF-Harbinger        33    192    (49) 3546295  
   854   14.3  5.6  0.0  chr9              11609491 11609651 (44850195) C Kolobok-N10B_DR   DNA/Kolobok            (17)    254      85 3546296  
   246   23.9  0.0  4.5  chr9              11609592 11609661 (44850185) + DNA2-16_DR        DNA                   11252  11318  (6733) 3546297 *
   217    3.9  0.0  0.0  chr9              11609696 11609721 (44850125) C DNA2-8_DR         DNA/CMC-EnSpm        (1846)   2561    2536 3546298  
  1738   13.1  8.0  2.2  chr9              11609736 11610071 (44849775) + L2-5_DRe          LINE/L2                1754   2108   (119) 3546299  
   377   10.8 16.9  0.0  chr9              11610072 11610134 (44849712) + hAT-N124_DR       DNA/hAT-Ac                1     74   (893) 3546300  
  6467    7.1  1.9  0.8  chr9              11610135 11611020 (44848826) C MuDR-N1_DR        DNA/MULE-MuDR           (0)    896       1 3546301  
   697   10.9  0.0  0.0  chr9              11611021 11611118 (44848728) + hAT-N124_DR       DNA/hAT-Ac               66    163   (804) 3546302  
   969   11.3  6.1 16.6  chr9              11611119 11611363 (44848483) + hAT-N124_DR       DNA/hAT-Ac              745    967     (0) 3546303  
   889    8.3  6.0  0.0  chr9              11611364 11611493 (44848353) + L2-5_DRe          LINE/L2                2086   2223     (4) 3546299  
   880   22.2  7.0  5.9  chr9              11611534 11611610 (44848236) + DNA2-8_DR         DNA/CMC-EnSpm          2526   2605  (1802) 3546304  
  1189   15.8  8.3  1.9  chr9              11611611 11611862 (44847984) + Kolobok-N10B_DR   DNA/Kolobok               4    271     (0) 3546305  
   241   18.3  1.7  0.0  chr9              11612749 11612808 (44847038) + ASAT_CY           Satellite               162    222    (40) 3546293  
  5867   10.7 12.6 15.9  chr9              11612829 11614451 (44845395) C DNA-X-15_DR       DNA                    (36)   1591       3 3546306  
   724   20.2  6.8  1.8  chr9              11614440 11614471 (44845375) + EnSpm-N11_DR      DNA/CMC-EnSpm          3280   3411  (1942) 3546307 *
   981   11.1  0.0  2.6  chr9              11614472 11614628 (44845218) C SINE2-3_DR        SINE/tRNA-V-RTE         (0)    368     216 3546308  
   724   20.2  6.8  1.8  chr9              11614629 11614646 (44845200) + EnSpm-N11_DR      DNA/CMC-EnSpm          3412   3496  (1857) 3546307  
   539   11.2  4.8  2.7  chr9              11614850 11614996 (44844850) C TDR9              DNA                    (58)    150       1 3546309  
  1556   16.8  1.8  3.4  chr9              11614997 11615215 (44844631) + CryptonV-N2_DR    DNA/Crypton-V         15677  15890   (748) 3546310 *
  2392    5.0  7.8  1.9  chr9              11614929 11615275 (44844571) C SINE2-3_DR        SINE/tRNA-V-RTE         (1)    367       1 3546311  
  1441   12.2  8.8 12.9  chr9              11615276 11615319 (44844527) C CryptonV-2_DR     DNA/Crypton-V        (1010)  20801   20772 3546312  
   345   26.6 10.2  0.0  chr9              11615323 11615450 (44844396) + Kolobok-N11_DR    DNA/Kolobok-T2           49    189   (282) 3546313  
  1088   26.5 10.8  1.1  chr9              11615548 11615879 (44843967) C DNA-N19_DR        DNA                   (274)    389      26 3546314  
   250   26.8  8.0  0.6  chr9              11617060 11617086 (44842760) + TE-X-13_DR        Unknown                1099   1254  (1166) 3546315  
   296   22.6  9.3  2.4  chr9              11617087 11617204 (44842642) C DNA8-20_DR        DNA/hAT             (11856)   8932    8807 3546316 *
   585   22.8 10.0  3.4  chr9              11617107 11617356 (44842490) + ANGEL             DNA/Kolobok              44    309     (0) 3546317  
   296   12.4 19.1 10.3  chr9              11617422 11617547 (44842299) C ASAT_CY           Satellite              (99)    163      28 3546318  
   452   14.0 12.9  0.0  chr9              11617668 11617758 (44842088) C DNA-TA-4_DR       DNA/TcMar               (0)   9795    9693 3546319  
   594   15.7  6.2  0.7  chr9              11617759 11617886 (44841960) C hAT-N25B_DR       DNA/hAT-Ac              (0)    720     586 3546320  
   451   15.7 10.1  0.0  chr9              11617900 11617988 (44841858) C hAT-N25B_DR       DNA/hAT-Ac            (622)     98       1 3546320  
   268   28.9  9.0  0.8  chr9              11617989 11618083 (44841763) C DNA6-8B_DR        DNA                  (1429)   1243    1139 3546321  
   276   18.1  6.4 23.5  chr9              11618180 11618367 (44841479) + DNA6-6_DR         DNA                    3868   4029  (7252) 3546322 *
   657   14.8  4.7 16.1  chr9              11618341 11618533 (44841313) + CryptonV-N2_DR    DNA/Crypton-V         12655  12828  (3810) 3546323  
  1307    7.0  0.9  5.1  chr9              11618593 11618818 (44841028) C TDR17             DNA/Sola-1              (0)    248      32 3546324  
  2704    1.6  0.0  0.0  chr9              11618820 11619126 (44840720) C hAT-N153_DR       DNA/hAT-Ac              (0)   2078    1772 3546325  
  1047    1.7  0.0  0.0  chr9              11619125 11619244 (44840602) C hAT-N153_DR       DNA/hAT-Ac           (1958)    120       1 3546326 *
   279    5.4  0.0  0.0  chr9              11619245 11619281 (44840565) C TDR17             DNA/Sola-1            (210)     38       2 3546327  
   272   10.3  0.0  0.0  chr9              11619252 11619290 (44840556) C Nimb-4_DR         LINE/I               (8990)    671     633 3546328 *
   356   14.3  3.2  0.0  chr9              11619287 11619349 (44840497) + DNA6-6_DR         DNA                    3567   3631  (7650) 3546329  
   641   17.5  2.5  2.5  chr9              11619361 11619518 (44840328) C DNA6-6_DR         DNA                  (7981)   3300    3143 3546330  
   221   10.8  4.6  0.0  chr9              11619700 11619764 (44840082) C BHIKHARI-5-I_DR   LTR/ERV1              (395)   9263    9196 3546331  
   210    4.5  1.5  0.0  chr9              11619707 11619773 (44840073) + hAT-N36C_DR       DNA/hAT                 180    247  (1670) 3546332 *
   245   28.6  2.0  1.0  chr9              11620973 11621071 (44838775) + Kolobok-3_DR      DNA/Kolobok-T2         5745   5844   (122) 3546333  
  2298   11.6  2.3  4.1  chr9              11621132 11621526 (44838320) + Kolobok-N6_DR     DNA/Kolobok-T2?           1    388    (79) 3546334  
   609   20.3  4.1  1.3  chr9              11621530 11621674 (44838172) + hAT-N126B_DR      DNA/hAT-Ac               12    160   (440) 3546335 *
  2488    9.3  5.7  6.7  chr9              11621672 11622110 (44837736) C DNA6-6_DR         DNA                  (6717)   4564    4130 3546336 *
  2725    4.9  2.6  0.6  chr9              11621681 11622032 (44837814) C HE2_DR            SINE/tRNA-V-RTE         (3)    360       2 3546337  
  1038   24.2 20.9  6.3  chr9              11622033 11622099 (44837747) + EnSpm-N48B_DR     DNA/CMC-EnSpm           752   1650  (5309) 3546338  
  2550   11.9  0.3  0.8  chr9              11622100 11622471 (44837375) C SINE3-1           SINE/5S-Deu-L2          (1)    589     220 3546339  
   893   16.9  0.0  2.3  chr9              11622473 11622648 (44837198) + hAT-N129_DR       DNA/hAT-Ac              593    764     (0) 3546340  
   521   10.3  1.3  0.0  chr9              11622649 11622726 (44837120) + Kolobok-N6_DR     DNA/Kolobok-T2?         382    460     (7) 3546341  
  1545   10.5  2.1  0.8  chr9              11623100 11623340 (44836506) C SINE2-3_DR        SINE/tRNA-V-RTE       (124)    244       1 3546342  
   662   22.1  8.2 10.0  chr9              11623341 11623406 (44836440) + DNAX-23_DR        DNA                    4697   4757  (7044) 3546343 *
   729   19.3  3.4  2.4  chr9              11623362 11623568 (44836278) + TDR16             DNA/Merlin              105    313     (0) 3546344  
  5920    9.1  6.6  0.1  chr9              11624135 11625014 (44834832) + TDR2              DNA/TcMar-Tc1             1    937     (0) 3546345  
  1390   14.3 22.9  0.3  chr9              11625307 11625608 (44834238) C Kolobok-N3_DR     DNA/Kolobok-T2?         (0)    370       1 3546346  
   279   25.8  0.0  0.0  chr9              11625802 11625863 (44833983) C DNA-X-2B_DR       DNA                   (377)     62       1 3546347  
   217   17.5  0.0  2.5  chr9              11625955 11625995 (44833851) C Merlin-1_DR       DNA/Merlin           (7954)   2573    2534 3546348 *
   700    9.1  0.7 14.8  chr9              11625961 11626114 (44833732) C CryptonV-N4_DR    DNA/Crypton-V        (8399)   5094    4960 3546349  
   551   20.3  8.9 14.8  chr9              11625968 11626005 (44833841) C Ginger1-2_DR      DNA/Ginger-1         (3357)   3265    2897 3546350 *
  2263    4.8  0.0  0.7  chr9              11625985 11626280 (44833566) + Mariner-N38_DR    DNA/TcMar-Tc1            10    303   (244) 3546351  
  1820   10.9  0.0  3.6  chr9              11626006 11626318 (44833528) + Helitron-N3B_DR   RC/Helitron            1875   2176  (4428) 3546352 *
   339    8.2  5.5 20.0  chr9              11626285 11626375 (44833471) C Merlin-1_DR       DNA/Merlin           (8829)   1698    1619 3546353 *
  1753   11.1  0.3  7.7  chr9              11626319 11626356 (44833490) + Merlin-1_DR       DNA/Merlin             4713   5039  (5488) 3546354  
  1764   10.3  6.6  0.9  chr9              11626597 11626899 (44832947) + hAT-N107_DR       DNA/hAT-Ac              686   1005     (3) 3546355  
  1627   11.1  1.5  1.9  chr9              11628797 11629063 (44830783) C DNA8-17_DR        DNA/hAT-Tip100        (114)   1699    1434 3546356  
   432    1.5  2.9  4.5  chr9              11629007 11629074 (44830772) C SAT-26B_DR        Satellite               (0)    793     727 3546357 *
   240    0.0  0.0  0.0  chr9              11629062 11629087 (44830759) C SINE2-3_DR        SINE/tRNA-V-RTE       (342)     26       1 3546358 *
   207    7.4  3.7  0.0  chr9              11629067 11629093 (44830753) + DNA6-6_DR         DNA                    7173   7200  (4081) 3546359 *
   452   16.4  6.7  0.0  chr9              11629111 11629214 (44830632) C Penelope-3B_DR    LINE/Penelope          (71)    911     801 3546360  
   418   25.2  3.0  0.7  chr9              11629223 11629354 (44830492) + Penelope-3B_DR    LINE/Penelope           797    931    (51) 3546361  
   528   11.7  0.0  0.0  chr9              11629433 11629552 (44830294) + EnSpm-N42B_DR     DNA/CMC-EnSpm          1313   1432  (2872) 3546362 *
   712    1.7  0.0  0.0  chr9              11629463 11629567 (44830279) C DNA8-10_DR        DNA/hAT-Ac           (2327)   1691    1580 3546363  
   534    2.6  5.0  4.1  chr9              11629568 11629582 (44830264) C DNA-2-32_DR       DNA/CMC-EnSpm?       (3202)   5580    5460 3546364  
   344   22.2  1.4  2.9  chr9              11629583 11629600 (44830246) C Gypsy-226_DR-LTR  LTR/Gypsy             (228)    787     652 3546365  
  1006    9.9  3.0  4.2  chr9              11630046 11630214 (44829632) C Penelope-5_DR     LINE/Penelope         (477)   2399    2233 3546366  
   625   23.5  0.0  3.8  chr9              11630060 11630249 (44829597) C hAT-N29_DR        DNA/hAT-Tip100        (214)   1366    1184 3546367 *
  2608    5.4  0.0  9.5  chr9              11630082 11630472 (44829374) C HE2_DR            SINE/tRNA-V-RTE         (0)    363       7 3546368  
  2100   13.2  2.4 19.8  chr9              11630733 11631365 (44828481) C I-2_DR            LINE/I                 (14)   5514    4974 3546369  
   742   17.1  3.7  1.9  chr9              11632724 11632863 (44826983) C TDR8B             DNA/hAT-Ac            (128)    835     726 3546370  
  1968    3.9  0.0  0.0  chr9              11632864 11633096 (44826750) C P-1N2_DR          DNA/P                   (0)   2146    1914 3546371 *
  6119    5.3  1.1  3.7  chr9              11633096 11633919 (44825927) C P-1N2_DR          DNA/P                (1343)    803       1 3546372  
   214   21.0  0.0  3.2  chr9              11634024 11634087 (44825759) + Kolobok-2_DR      DNA/Kolobok-T2         3260   3321  (3379) 3546373  
  1099   14.7  4.1  0.0  chr9              11634455 11634651 (44825195) C Merlin-N3_DR      DNA/Merlin             (50)    205       1 3546374  
   300   19.1  0.0  0.0  chr9              11635037 11635104 (44824742) C Polinton-4_DR     DNA/Maverick         (8428)  11859   11792 3546375  
   258   23.5  1.0  0.0  chr9              11635046 11635143 (44824703) C ERV1-7_DR-I       LTR/ERV1             (4611)   2092    1994 3546376 *
   787    0.0  0.0  0.0  chr9              11635059 11635173 (44824673) + (TCTA)n           Simple_repeat             3    117     (0) 3546377  
   323   12.2  1.3  2.7  chr9              11635108 11635183 (44824663) C Polinton-4_DR     DNA/Maverick         (8439)  11848   11774 3546375 *
  7964    7.5  2.7  4.2  chr9              11635501 11636754 (44823092) + TDR1              DNA/TcMar-Tc1             1   1236     (0) 3546378  
  2678    7.2  3.9  0.0  chr9              11637935 11638324 (44821522) + DNA15TA1_DR       DNA/CMC-EnSpm             1    405    (37) 3546379  
   337   22.7  0.0  0.0  chr9              11638324 11638389 (44821457) + hAT-15_DR         DNA/hAT-Ac               15     80  (3563) 3546380 *
   441   18.7  0.0  0.0  chr9              11638331 11638405 (44821441) C HATN12_DR         DNA/hAT-Ac             (21)    558     484 3546381  
   331   15.2  0.0  1.5  chr9              11638407 11638473 (44821373) C HATN12_DR         DNA/hAT-Ac            (181)    398     333 3546381  
  6311    6.0  8.6  4.8  chr9              11638497 11639476 (44820370) + Looper-N7_DR      DNA/Kolobok-T2            1   1015     (0) 3546382  
   383   20.4  4.8  0.9  chr9              11639477 11639580 (44820266) + DNA-4-1_DR        DNA/Sola-2               20    127   (485) 3546383  
   254   25.4  7.3  0.8  chr9              11639493 11639615 (44820231) + Helitron-1_DR     RC/Helitron           10738  10868 (15432) 3546384 *
  1406   11.1  1.4  0.9  chr9              11639564 11639781 (44820065) + L1-37_DR          LINE/L1                4902   5120   (456) 3546385  
   293    5.9  0.0  0.0  chr9              11639799 11639832 (44820014) + DNA-X-2B_DR       DNA                      16     49   (390) 3546386  
  2174    9.6  0.0  0.7  chr9              11639864 11640168 (44819678) + DNA-X-2B_DR       DNA                     137    439     (0) 3546387  
  1679   10.9  5.6  2.9  chr9              11640171 11640473 (44819373) + L1-37_DR          LINE/L1                5122   5432   (144) 3546385  
   228    0.0 16.7  0.0  chr9              11640475 11640510 (44819336) + L1-37_DR          LINE/L1                5531   5572     (4) 3546388 *
  2097   11.7 12.6  2.3  chr9              11640509 11640938 (44818908) + DNA-4-1_DR        DNA/Sola-2              135    607     (5) 3546389  
   358   19.7 10.2  6.1  chr9              11640944 11641148 (44818698) C HATN12_DR         DNA/hAT-Ac            (243)    336     124 3546381  
  2549    9.2 18.7  2.4  chr9              11641151 11641652 (44818194) + DNA8-7_DR         DNA/hAT-Ac                3    584     (0) 3546390  
   633   13.8  4.0  0.8  chr9              11641654 11641777 (44818069) C HATN12_DR         DNA/hAT-Ac            (449)    130       3 3546391  
  3232   12.7  4.7  0.7  chr9              11641918 11642474 (44817372) C HATN12_DR         DNA/hAT-Ac              (0)    579       1 3546392  
   376   24.1  8.0  0.0  chr9              11642475 11642534 (44817312) C DNA6-1_DR         DNA/hAT-hAT5          (997)    152      82 3546393  
   300    7.8  1.1  4.4  chr9              11642559 11642652 (44817194) C Gypsy-226_DR-LTR  LTR/Gypsy             (198)    818     728 3546394 *
   472    2.5  0.8  0.0  chr9              11642573 11642690 (44817156) C DNA-8-29_DR       DNA/hAT-Tip100         (58)    962     844 3546395 *
   573    4.9  1.4 15.0  chr9              11642592 11642735 (44817111) C Merlin-2_DR       DNA/Merlin           (4318)   9603    9477 3546396  
   341    9.5  6.5  8.1  chr9              11642625 11642762 (44817084) + CryptonV-N5_DR    DNA/Crypton-V         11490  11625 (12912) 3546397 *
   381    2.1  4.1  2.7  chr9              11642691 11642715 (44817131) + DNA-2-32_DR       DNA/CMC-EnSpm?         5486   5630  (3152) 3546398  
   285   10.1  0.6  0.0  chr9              11643510 11643549 (44816297) C DNA-5-8E_DR       DNA/hAT-hAT5            (5)    477     444 3546399  
  2074   11.9 11.3  0.9  chr9              11643550 11643948 (44815898) C piggyBac-N2_DR    DNA/PiggyBac            (0)    536      97 3546400  
   281   13.7  0.0  5.0  chr9              11643983 11644046 (44815800) C DNA-5-8_DR        DNA/hAT-hAT5           (41)   1439    1386 3546401  
   260   22.6  0.0  9.2  chr9              11644043 11644125 (44815721) C CryptonV-N5_DR    DNA/Crypton-V       (10622)  13915   13840 3546402 *
   342   18.3  5.8  4.6  chr9              11644062 11644233 (44815613) C hAT-N70_DR        DNA/hAT?              (592)    733     560 3546403 *
   420   13.3  7.6  0.7  chr9              11644091 11644113 (44815733) + DNA9-6_DR         DNA                    7370   7522   (361) 3546404  
   445    6.7 10.0  0.0  chr9              11644114 11644233 (44815613) + hAT-N187_DR       DNA/hAT-Charlie         152    283   (894) 3546405 *
   458    0.0  2.8  0.0  chr9              11644129 11644237 (44815609) C Helitron-4_DR     RC/Helitron         (19934)  11934   11823 3546406 *
   503   11.1  2.3  2.3  chr9              11644142 11644270 (44815576) + Dada-U6_DR        DNA/Dada                791    919  (8044) 3546407  
   360   12.3  3.1  0.0  chr9              11644258 11644322 (44815524) C DNA-5-8E_DR       DNA/hAT-hAT5          (362)    120      54 3546399 *
   397   17.3  1.3  0.7  chr9              11644271 11644284 (44815562) C EnSpm-16_DR       DNA/CMC-EnSpm        (9096)    641     537 3546408  
   621   12.7  5.8  8.6  chr9              11644570 11644724 (44815122) + hAT-N21B_DR       DNA/hAT-Ac              708    858   (443) 3546409  
   410   17.0  1.0  3.2  chr9              11644695 11644791 (44815055) + hAT-N198_DR       DNA/hAT-Charlie         976   1070   (329) 3546410 *
   712   16.1 12.8  2.2  chr9              11644707 11644910 (44814936) + EnSpm-6N1_DR      DNA/CMC-EnSpm          1308   1532  (7704) 3546411  
   252   28.9 17.7  3.8  chr9              11644725 11644914 (44814932) C Zisupton-6_DR     DNA/Zisupton        (12901)   9215    8825 3546412 *
   426    7.5  4.0  2.0  chr9              11644784 11644932 (44814914) C Mariner-N5C_DR    DNA/TcMar            (6375)   1546    1395 3546413  
   286   15.5 11.9  3.5  chr9              11644799 11644825 (44815021) + Harbinger-N17_DR  DNA/PIF-Harbinger       285    504  (1141) 3546414 *
   697   15.0  0.7 19.0  chr9              11644826 11645105 (44814741) + EnSpm-N48_DR      DNA/CMC-EnSpm          1640   1876  (1702) 3546415  
   432   16.9 12.7  3.1  chr9              11644915 11644999 (44814847) + Helitron-4_DR     RC/Helitron           11835  11933 (19935) 3546416 *
   311    4.2  1.7  0.8  chr9              11645000 11645021 (44814825) C hAT-N39_DR        DNA/hAT-Tip100        (243)   1351    1233 3546417  
   503    3.7  0.0 15.7  chr9              11645022 11645117 (44814729) C Zisupton-3_DR     DNA/Zisupton          (773)   7182    7100 3546418  
   237   10.5 17.4  0.8  chr9              11645026 11645140 (44814706) + HATN16_DR         DNA/hAT-Charlie         783    916    (28) 3546419 *
   328   15.3  4.6  0.0  chr9              11645047 11645177 (44814669) + CryptonV-N5_DR    DNA/Crypton-V          8443   8579 (15958) 3546420  
   286   15.5 11.9  3.5  chr9              11645106 11645118 (44814728) + Harbinger-N17_DR  DNA/PIF-Harbinger       505    630  (1015) 3546414 *
   363   11.4 18.8  3.0  chr9              11645112 11645228 (44814618) + ENSPM-6_DR        DNA/CMC-EnSpm         21762  21896 (10720) 3546421 *
   715    5.2  2.1  0.0  chr9              11645132 11645228 (44814618) + Mariner-N38_DR    DNA/TcMar-Tc1           392    490    (57) 3546422  
   624   12.0  7.5  3.3  chr9              11645229 11645277 (44814569) + hAT-N21B_DR       DNA/hAT-Ac             1069   1220    (81) 3546423  
   217    3.3  3.3  0.0  chr9              11645254 11645283 (44814563) C Helitron-N3_DR    RC/Helitron          (1451)   1565    1535 3546424 *
  1505   14.4 17.2  0.5  chr9              11645306 11645682 (44814164) + EnSpm-N21_DR      DNA/CMC-EnSpm             9    448    (31) 3546425  
   298   10.7  0.0  4.3  chr9              11646473 11646521 (44813325) + Kolobok-N1_DR     DNA/Kolobok-T2?           1     47   (752) 3546426  
   764    8.9  4.9  0.0  chr9              11646529 11646651 (44813195) C L2-5_DRe          LINE/L2                 (0)   2227    2099 3546427  
  2086    4.9  3.0  1.1  chr9              11646653 11646919 (44812927) + Kolobok-1N3_DR    DNA/Kolobok-T2            1    272   (795) 3546428  
  4115    3.8  1.0  0.6  chr9              11646927 11647426 (44812420) + Kolobok-1N3_DR    DNA/Kolobok-T2          566   1067     (0) 3546429  
   274   15.0  1.7  0.0  chr9              11647381 11647440 (44812406) + L1-92_DR          LINE/L1                   1     61  (5478) 3546430 *
  1198   18.4  2.7  2.7  chr9              11647428 11647690 (44812156) C Kolobok-N1_DR     DNA/Kolobok-T2?       (138)    661     399 3546431  
  4078    7.6  2.9  5.1  chr9              11647694 11648318 (44811528) + TDR22             DNA                     644   1255     (0) 3546432  
   561   18.2  1.8  0.9  chr9              11648337 11648447 (44811399) C Kolobok-N1_DR     DNA/Kolobok-T2?       (687)    112       1 3546431  
   217   30.2  0.0  0.0  chr9              11648742 11648794 (44811052) C CryptonV-N5_DR    DNA/Crypton-V       (21167)   3370    3318 3546433 *
   242   29.9 11.4  1.2  chr9              11648749 11648897 (44810949) C hAT-N4C_DR        DNA/hAT-Charlie        (17)    178      15 3546434  
   625   15.8  6.3  2.0  chr9              11649131 11649147 (44810699) C EnSpm-N59_DR      DNA/CMC-EnSpm?       (1663)   2006    1859 3546435  
   814   12.0  0.0  0.0  chr9              11649148 11649272 (44810574) + TDR20             DNA/Merlin                1    125   (114) 3546436  
   432    8.1  0.0  4.8  chr9              11649564 11649628 (44810218) C EnSpm-N5B_DR      DNA/CMC-EnSpm           (1)   1291    1230 3546437  
  4016   11.3 11.2  1.1  chr9              11650674 11651422 (44808424) C hAT-N161_DR       DNA/hAT-Ac              (0)    824       1 3546438  
   338   21.3  0.0  2.5  chr9              11651816 11651897 (44807949) C EnSpm-17_DR       DNA/CMC-EnSpm        (6504)   2772    2693 3546439  
   225   22.4  4.4  1.4  chr9              11653363 11653430 (44806416) + CryptonV-3_DR     DNA/Crypton-V           899    968 (22485) 3546440 *
   763    9.6 14.1 13.8  chr9              11653380 11653401 (44806445) C Zisupton-6_DR     DNA/Zisupton        (12887)   9229    9165 3546441  
  1317    6.2  2.0  0.5  chr9              11653402 11653597 (44806249) + Mariner-N38_DR    DNA/TcMar-Tc1             1    199   (348) 3546442 *
  2118   14.3 14.2  5.3  chr9              11653445 11653666 (44806180) C ENSPM-6_DR        DNA/CMC-EnSpm       (17773)  14843   14125 3546443  
   763    9.6 14.1 13.8  chr9              11653598 11653666 (44806180) C Zisupton-6_DR     DNA/Zisupton        (12887)   9164    8942 3546441 *
  2750    7.0  1.8  3.0  chr9              11653667 11654107 (44805739) C Mariner-N38_DR    DNA/TcMar-Tc1           (0)    547     112 3546444  
   965   15.0  9.1  1.6  chr9              11654064 11654348 (44805498) C TDR7              DNA                   (201)    340      35 3546445 *
  2089   15.4  0.7  5.7  chr9              11655544 11655580 (44804266) + Merlin-1_DR       DNA/Merlin             4308   4593  (5934) 3546446  
  2471    9.1  0.6  1.7  chr9              11655581 11655939 (44803907) C SINE2-4_DR        SINE/tRNA-V-RTE         (0)    371      17 3546447  
  2219   19.7 20.4  4.5  chr9              11655594 11655943 (44803903) C Helitron-2_DR     RC/Helitron          (3590)  23822   23248 3546448 *
  2089   15.4  0.7  5.7  chr9              11655940 11655950 (44803896) + Merlin-1_DR       DNA/Merlin             4594   4695  (5832) 3546446 *
  2277   10.7  7.9  0.6  chr9              11655944 11656283 (44803563) C SINE2-3_DR        SINE/tRNA-V-RTE         (0)    368       4 3546449  
  1690   17.0  7.7  5.2  chr9              11656284 11656358 (44803488) C Merlin-1_DR       DNA/Merlin           (1482)   9045    8621 3546450  
   532   17.2  1.6 11.6  chr9              11656343 11656365 (44803481) C CryptonV-N1_DR    DNA/Crypton-V        (1930)   8121    8062 3546451 *
  2219   19.7 20.4  4.5  chr9              11656359 11656477 (44803369) C Helitron-2_DR     RC/Helitron          (3590)  23247   23049 3546448  
   754   12.0  1.6  1.6  chr9              11656366 11656492 (44803354) C HE1_DR1           SINE/tRNA-V-RTE        (33)    369     243 3546452 *
   532   17.2  1.6 11.6  chr9              11656493 11656532 (44803314) C CryptonV-N1_DR    DNA/Crypton-V        (1930)   8061    7949 3546451  
   207   25.5  0.0  0.0  chr9              11657294 11657340 (44802506) C EnSpm-N11_DR      DNA/CMC-EnSpm        (2484)   2869    2823 3546453 *
   834   10.2 15.8  1.3  chr9              11657308 11657446 (44802400) + SINE2-3B_DR       SINE/tRNA-V             189    347     (4) 3546454  
   646   16.5  5.2  5.7  chr9              11657614 11657806 (44802040) + ASAT_CY           Satellite                31    222    (40) 3546455  
   411   10.3  4.0  4.0  chr9              11658040 11658191 (44801655) + Dada-tA_DR        DNA/Dada               8148   8299   (373) 3546456 *
   811    4.3  0.0  0.0  chr9              11658077 11658192 (44801654) + Harbinger-N17_DR  DNA/PIF-Harbinger       286    401  (1244) 3546457  
   798    9.7  0.6  7.0  chr9              11658097 11658263 (44801583) C EnSpm-N42_DR      DNA/CMC-EnSpm         (442)    810     654 3546458 *
   703    0.9  0.0 20.3  chr9              11658193 11658213 (44801633) + hAT-N134B_DR      DNA/hAT?                692    804   (122) 3546459 *
   256    4.7  7.0  0.7  chr9              11658283 11658301 (44801545) + Polinton-1N1_DR   DNA/Maverick          14727  14863   (606) 3546460  
   456    0.0  0.0  0.0  chr9              11658302 11658411 (44801435) + (TATAA)n          Simple_repeat             3    112     (0) 3546461  
   234   21.2 11.9  1.4  chr9              11658706 11658772 (44801074) C SINE3-1a          SINE/5S-Deu-L2          (4)    566     493 3546462 *
   948   19.8  2.7  3.5  chr9              11658767 11659028 (44800818) C hAT-N86_DR        DNA/hAT-Ac            (189)    355      96 3546463  
   322   14.0 42.0  0.0  chr9              11659027 11659107 (44800739) C EXPANDER1_DR      LINE/RTE-BovB         (382)   2983    2869 3546464 *
  1684   10.9 18.3  1.4  chr9              11659091 11659407 (44800439) + EXPANDER1_DR      LINE/RTE-BovB          2931   3300    (65) 3546465  
  3373   14.5  4.9  0.5  chr9              11659408 11659981 (44799865) C Harbinger-N30_DR  DNA/PIF-Harbinger?      (0)    599       1 3546466  
   316   20.3  0.0  0.0  chr9              11659982 11660036 (44799810) + EXPANDER1_DR      LINE/RTE-BovB          3311   3365     (0) 3546465  
   284   18.3  1.7  0.0  chr9              11660049 11660108 (44799738) C hAT-N86_DR        DNA/hAT-Ac            (483)     61       1 3546463  
   325   18.3 11.0  0.0  chr9              11660110 11660191 (44799655) C Harbinger-N19_DR  DNA/PIF-Harbinger      (73)    550     460 3546467  
   591   22.0 13.0  3.6  chr9              11660228 11660458 (44799388) C Harbinger-N19_DR  DNA/PIF-Harbinger     (371)    252       1 3546467  
   416   24.5 18.6  0.5  chr9              11660561 11660716 (44799130) + Mariner-N13_DR    DNA/TcMar-Tc1           430    613   (528) 3546468  
  2128   13.4  9.0  6.7  chr9              11660741 11661252 (44798594) C hAT-N155B_DR      DNA/hAT-Tip100          (0)    523       1 3546469  
   376   20.4  0.0 10.6  chr9              11661266 11661369 (44798477) + Mariner-N13_DR    DNA/TcMar-Tc1           667    760   (381) 3546470  
   361   30.9  2.1  7.9  chr9              11661372 11661385 (44798461) + EnSpm-N36_DR      DNA/CMC-EnSpm           981   1045  (2180) 3546471  
  1455    6.7  0.5  2.1  chr9              11661386 11661582 (44798264) C hAT-N4C_DR        DNA/hAT-Charlie         (0)    195       2 3546472  
   361   30.9  2.1  7.9  chr9              11661583 11661613 (44798233) + EnSpm-N36_DR      DNA/CMC-EnSpm          1046   1209  (2016) 3546471 *
   736   19.4 28.5  4.9  chr9              11661602 11661899 (44797947) + Mariner-N13_DR    DNA/TcMar-Tc1           771   1135     (6) 3546473  
   531    8.3  1.4  0.0  chr9              11662467 11662538 (44797308) + ENSPM-6_DR        DNA/CMC-EnSpm         22550  22622  (9994) 3546474 *
  1813    5.4  1.4  4.8  chr9              11662535 11662820 (44797026) C hAT-N41_DR        DNA/hAT-Ac            (537)    723     482 3546475  
   214   10.6  6.1  4.0  chr9              11662789 11662837 (44797009) C hAT-N182_DR       DNA/hAT-Ac           (1118)    842     793 3546476 *
   802   12.5  4.4  0.7  chr9              11662807 11662943 (44796903) + ENSPM-6_DR        DNA/CMC-EnSpm         22612  22753  (9863) 3546477  
   478    4.3  0.0  0.0  chr9              11662963 11663032 (44796814) + (CAAT)n           Simple_repeat             4     73     (0) 3546478  
   489   18.9 18.0  2.3  chr9              11663109 11663330 (44796516) C TDR7              DNA                     (0)    541     286 3546479  
   230   18.0  6.6  0.0  chr9              11663384 11663444 (44796402) + hAT-N127_DR       DNA/hAT-Charlie        5329   5393  (4923) 3546480  
  1241   14.2 27.6  5.8  chr9              11663450 11664061 (44795785) C hAT-N50B_DR       DNA/hAT-Ac              (0)    748      11 3546481  
   271   13.9  4.3  7.3  chr9              11664066 11664135 (44795711) C TDR7              DNA                   (461)     80      13 3546479  
   467   18.5 12.2  6.2  chr9              11664367 11664596 (44795250) C TDR7              DNA                   (286)    255      13 3546482  
   626   16.8 18.8  1.5  chr9              11666217 11666445 (44793401) C hAT-N126D_DR      DNA/hAT-Ac             (28)    586     319 3546483  
   313   27.6  3.4  2.5  chr9              11666444 11666562 (44793284) C hAT-N154_DR       DNA/hAT-Tip100       (1051)    344     225 3546484 *
   781   12.5  4.7  0.0  chr9              11666462 11666579 (44793267) + TDR3B             DNA/hAT-Charlie           9    132    (61) 3546485  
   494    4.1 20.6  0.0  chr9              11666580 11666652 (44793194) C HATN3B_DR         DNA/hAT                 (0)    979     892 3546486  
   459    1.3  3.8  2.5  chr9              11666646 11666725 (44793121) C HATN3B_DR         DNA/hAT               (320)    659     579 3546486 *
  1142    3.5  0.0  2.1  chr9              11666742 11666887 (44792959) C HATN3B_DR         DNA/hAT               (609)    370     228 3546486  
  7551    4.0  0.2  0.0  chr9              11666888 11667781 (44792065) C MuDR-N1_DR        DNA/MULE-MuDR           (0)    896       1 3546487  
  1206   10.6  6.6 11.8  chr9              11667782 11668028 (44791818) C HATN3B_DR         DNA/hAT-Tip100        (744)    235       1 3546488  
   894   17.4  5.2  0.6  chr9              11668026 11668198 (44791648) C Harbinger-N10_DR  DNA/PIF-Harbinger       (2)    326     146 3546489 *
   249   21.4  8.9  0.0  chr9              11668204 11668259 (44791587) + TDR3B             DNA/hAT-Charlie         133    193     (0) 3546490  
   223   14.3  9.1  4.3  chr9              11668209 11668274 (44791572) + hAT-N154_DR       DNA/hAT-Tip100          282    350  (1045) 3546491 *
  3930   10.2  5.1  0.3  chr9              11668531 11669133 (44790713) + hAT-N190B_DR      DNA/hAT                  32    663    (75) 3546492  
   355   13.8  0.0  0.0  chr9              11669136 11669193 (44790653) C hAT-N126B_DR      DNA/hAT-Ac            (542)     58       1 3546493  
   313   20.2  3.8  1.2  chr9              11669194 11669215 (44790631) C DNA6-1_DR         DNA/hAT-hAT5          (939)    210     129 3546494  
   825   20.9  1.8  9.0  chr9              11670155 11670427 (44789419) + TE-X-13_DR        Unknown                1071   1325  (1100) 3546495 *
  1499   12.3  2.5  3.6  chr9              11670244 11670521 (44789325) C ANGEL             DNA/Kolobok            (31)    278       4 3546496  
   270   15.2  7.5 16.2  chr9              11671022 11671194 (44788652) + EnSpm-8_DR        DNA/CMC-EnSpm          7768   7927  (1514) 3546497 *
   571   15.7  7.4  8.7  chr9              11671051 11671225 (44788621) + ANGEL             DNA/Kolobok             134    306     (3) 3546498  
   240   14.3  2.5  9.9  chr9              11671191 11671239 (44788607) + Dada-U6_DR        DNA/Dada               7040   7191  (1772) 3546499 *
   298    7.9 12.3  0.0  chr9              11671240 11671353 (44788493) C Zisupton-7_DR     DNA/Zisupton         (4529)  12553   12426 3546500 *
   334   11.4  6.7  0.0  chr9              11671291 11671395 (44788451) + P-1_DR            DNA/P                  7545   7656  (2312) 3546501  
   313   13.3  1.7  5.2  chr9              11671354 11671377 (44788469) C EnSpm-N40B_DR     DNA/CMC-EnSpm         (716)   4786    4677 3546502 *
   334    5.8  2.3  1.1  chr9              11671354 11671365 (44788481) + EnSpm-N37_DR      DNA/CMC-EnSpm          4062   4149  (2498) 3546503  
   318   10.8  0.0 14.2  chr9              11671396 11671419 (44788427) C Mariner-N5C_DR    DNA/TcMar            (6445)   1476    1364 3546504  
  1064   21.4  4.8  3.1  chr9              11672173 11672485 (44787361) C DNA13TA1_DR       DNA/TcMar-Tc1           (0)    318       1 3546505  
  8580    8.9 12.1  7.3  chr9              11672617 11674233 (44785613) + hAT-N54_DR        DNA/hAT-Ac                1   1689     (0) 3546506  
   259   26.7  0.0  1.7  chr9              11674234 11674294 (44785552) + Harbinger-N9_DR   DNA/PIF-Harbinger        82    141   (502) 3546507  
   257   14.8  3.6  3.6  chr9              11674300 11674355 (44785491) + TE-X-8_DR         Unknown                   1     56   (428) 3546508  
  4124   10.6  6.3  0.3  chr9              11674365 11675010 (44784836) C Harbinger-N31_DR  DNA/PIF-Harbinger       (0)    685       1 3546509  
   365   20.8  6.9  0.0  chr9              11675027 11675127 (44784719) + CryptonV-1_DR     DNA/Crypton-V         12397  12504  (5369) 3546510 *
   595   28.4  0.5  5.3  chr9              11675052 11675248 (44784598) + Harbinger-N9_DR   DNA/PIF-Harbinger       298    485   (158) 3546511  
   873   14.0  6.0  0.6  chr9              11676588 11676605 (44783241) + EnSpm-15_DR       DNA/CMC-EnSpm          8979   9137  (2317) 3546512  
  1042    7.5  0.0  0.0  chr9              11676606 11676738 (44783108) C SINE2-4_DR        SINE/tRNA-V-RTE         (4)    367     235 3546513  
  1232   16.0  7.8  5.9  chr9              11676879 11676947 (44782899) + EnSpm-N10_DR      DNA/CMC-EnSpm          4731   4979  (4329) 3546514  
  1415   10.9  9.0  1.3  chr9              11676948 11677235 (44782611) + REX1-1_DR         LINE/Rex-Babar         3278   3587     (3) 3546515  
  1232   16.0  7.8  5.9  chr9              11677236 11677276 (44782570) + EnSpm-N10_DR      DNA/CMC-EnSpm          4980   5135  (4173) 3546514  
  1663   16.4  3.4 10.4  chr9              11677350 11677414 (44782432) C DNA-8-9_DR        DNA/hAT-Ac           (1235)   2484    2189 3546516  
  2326   11.1  4.0  0.6  chr9              11677415 11677768 (44782078) + SINE2-4_DR        SINE/tRNA-V-RTE           6    371     (0) 3546517  
  1669   19.8  4.7  1.9  chr9              11677418 11677823 (44782023) C DNA8-28_DR        DNA/hAT              (3736)   3406    2990 3546518 *
  1663   16.4  3.4 10.4  chr9              11677769 11677792 (44782054) C DNA-8-9_DR        DNA/hAT-Ac           (1235)   2188    2070 3546516 *
   492   16.0  2.4  3.3  chr9              11677849 11677971 (44781875) C DNA-2-30_DR       DNA                   (170)    218      97 3546519  
   236   25.2  0.0 15.1  chr9              11677935 11677973 (44781873) + IS3EU-4_DR        DNA/IS3EU              4273   4289 (10740) 3546520 *
   681   13.4  7.1  4.2  chr9              11677974 11678113 (44781733) C ANGEL             DNA/Kolobok             (0)    309     166 3546521  
   226    7.1 15.4  9.8  chr9              11678119 11678196 (44781650) + EnSpm-N59_DR      DNA/CMC-EnSpm?         2930   3011   (658) 3546522  
   292    4.7  9.3  0.0  chr9              11678444 11678486 (44781360) + hAT-N21B_DR       DNA/hAT-Ac              697    743   (558) 3546523 *
  1461   11.8 32.3  3.1  chr9              11678451 11678930 (44780916) + Merlin-1_DR       DNA/Merlin             1621   2236  (8291) 3546524  
   474   12.6  0.0  0.8  chr9              11678831 11678950 (44780896) C Kolobok-1_DR      DNA/Kolobok-T2       (3353)   2950    2832 3546525 *
   425    4.7  0.0  6.5  chr9              11678854 11678967 (44780879) C DNA9-6_DR         DNA                   (363)   7521    7415 3546526 *
   239   17.6  0.0  0.0  chr9              11679659 11679709 (44780137) + hAT-N142_DR       DNA/hAT?                373    423  (1013) 3546527 *
   542   26.7  1.4  6.3  chr9              11679686 11679901 (44779945) C DIRS-1B-LTR_DR    LTR/Ngaro             (212)    411     206 3546528 *
  1433   21.6  1.8 19.1  chr9              11679710 11680139 (44779707) + Merlin-1_DR       DNA/Merlin             8340   8681  (1846) 3546529  
  1461    7.4 31.4  0.3  chr9              11680140 11680410 (44779436) + HE2_DR            SINE/tRNA-V-RTE           3    357     (6) 3546530  
   679   11.9 42.6  1.4  chr9              11680230 11680433 (44779413) C DNAX-23_DR        DNA                  (2082)   9719    9433 3546531 *
   307   23.4  6.9  4.2  chr9              11680335 11680450 (44779396) + DNA2-7_DR         DNA                    4669   4787  (4863) 3546532 *
   264    5.0 17.5  0.0  chr9              11680498 11680537 (44779309) + Copia-11K_DR-LTR  LTR/Gypsy?                1     47   (451) 3546533  
   291    7.3  0.0  0.0  chr9              11680565 11680605 (44779241) C hAT-N53_DR        DNA/hAT-Ac           (1592)   2088    2048 3546534  
   795   15.7  5.9  0.0  chr9              11680916 11681068 (44778778) C EnSpm-17_DR       DNA/CMC-EnSpm        (6286)   2990    2829 3546535 *
  2302   14.1  1.4  0.8  chr9              11680937 11681302 (44778544) C SINE2-4_DR        SINE/tRNA-V-RTE         (0)    371       4 3546536  
   638   21.4  0.0  1.6  chr9              11681198 11681325 (44778521) C DNA6-6_DR         DNA                  (3285)   7996    7871 3546537 *
   669   16.3  0.0  4.5  chr9              11681808 11681968 (44777878) C Mariner-N5_DR     DNA/TcMar            (4106)   4863    4710 3546538 *
  2029   16.3  0.7 12.3  chr9              11681829 11681868 (44777978) C EnSpm-6N1_DR      DNA/CMC-EnSpm        (2808)   6428    6184 3546539  
  2372   10.4  1.0  6.2  chr9              11681869 11682258 (44777588) C SINE2-4_DR        SINE/tRNA-V-RTE         (0)    371       1 3546540  
  1908   16.1 14.3  4.4  chr9              11682259 11682411 (44777435) + DNA6-6_DR         DNA                    7215   7418  (3863) 3546541 *
  2029   16.3  0.7 12.3  chr9              11682259 11682282 (44777564) C EnSpm-6N1_DR      DNA/CMC-EnSpm        (2808)   6183    6022 3546539  
   422    6.2  0.9  2.6  chr9              11682313 11682428 (44777418) C Mariner-N5C_DR    DNA/TcMar            (6410)   1511    1398 3546542 *
   426    4.8  0.0  0.0  chr9              11682322 11682424 (44777422) C Harbinger-N17_DR  DNA/PIF-Harbinger    (1241)    404     302 3546543  
   395   10.1  5.0  7.0  chr9              11682425 11682479 (44777367) + EnSpm-N37_DR      DNA/CMC-EnSpm          4253   4407  (2240) 3546544  
   542   21.1  2.2  6.1  chr9              11682944 11683004 (44776842) + Helitron-2_DR     RC/Helitron           23278  23377  (4035) 3546545  
   794   12.5  0.2  0.3  chr9              11683005 11683016 (44776830) + SINE2-4_DR        SINE/tRNA-V-RTE         254    390    (10) 3546546  
   695   13.8  0.0  0.0  chr9              11683017 11683132 (44776714) + EnSpm-N11_DR      DNA/CMC-EnSpm          3699   3814  (1539) 3546547  
   542   21.1  2.2  6.1  chr9              11683135 11683150 (44776696) + Helitron-2_DR     RC/Helitron           23378  23406  (4006) 3546545  
  1098    3.2  0.0  0.0  chr9              11683425 11683608 (44776238) + (TCTA)n           Simple_repeat             1    184     (0) 3546548  
   863   21.7  0.7 13.5  chr9              11683609 11683829 (44776017) C EnSpm-N48_DR      DNA/CMC-EnSpm        (1617)   1956    1598 3546549  
   348   17.2  3.4  0.7  chr9              11683708 11683853 (44775993) C DNA8-26_DR        DNA                  (3019)   1511    1362 3546550 *
   339   11.2  0.9 10.9  chr9              11683854 11683911 (44775935) C ZFERV-2-I_DR      LTR/ERV1             (9737)    809     636 3546551  
  1144   15.1 11.0  6.6  chr9              11684623 11684913 (44774933) C Kolobok-N3_DR     DNA/Kolobok-T2?        (10)    360      58 3546552  
  1188   16.2  5.9  1.3  chr9              11685166 11685452 (44774394) C HATN1_DR          DNA/hAT                 (0)    427     128 3546553  
   896   15.7  0.0  1.3  chr9              11685446 11685458 (44774388) C hAT-N138B_DR      DNA/hAT-Ac            (227)   1222    1149 3546554 *
   943    9.2  0.0  0.0  chr9              11685459 11685589 (44774257) + HE1_DR1           SINE/tRNA-V-RTE         212    342    (60) 3546555  
   286   13.5  1.9  1.9  chr9              11685554 11685606 (44774240) + DNA2-16_DR        DNA                    8173   8225  (9826) 3546556 *
   896   15.7  0.0  1.3  chr9              11685590 11685600 (44774246) C hAT-N138B_DR      DNA/hAT-Ac            (227)   1148    1070 3546554  
  3136   11.3 10.5  0.3  chr9              11685601 11686125 (44773721) C HarbingerN5_DR    DNA/PIF-Harbinger       (1)    860     283 3546557  
  2433   10.4  3.4  0.6  chr9              11686213 11686561 (44773285) + SINE2-4_DR        SINE/tRNA-V-RTE           6    364     (7) 3546558  
  2311   20.1 14.9  4.5  chr9              11686259 11686598 (44773248) + Helitron-2_DR     RC/Helitron           23049  23820  (3591) 3546559 *
  2478    8.4  3.6  1.9  chr9              11686599 11686960 (44772886) + SINE2-3_DR        SINE/tRNA-V-RTE           1    368     (0) 3546560  
   249   22.1  1.8 15.2  chr9              11686870 11686895 (44772951) + CryptonV-1_DR     DNA/Crypton-V          2602   2672 (15201) 3546561 *
   437   11.5  6.4  0.0  chr9              11686896 11686973 (44772873) + TDR9              DNA                       1     83   (125) 3546562  
   201   11.2  0.0  5.6  chr9              11686945 11687001 (44772845) C DNA9-N1_DR        DNA/MULE-NOF         (2690)   2326    2273 3546563 *
   211   20.8 10.3  1.6  chr9              11687020 11687136 (44772710) C EnSpm-N4B_DR      DNA/CMC-EnSpm?         (71)    149      23 3546564  
  3439   10.9  7.1  5.5  chr9              11688395 11689073 (44770773) + Gypsy-228_DR-LTR  LTR/Gypsy                 8    696     (0) 3546565  
  1696   14.3 11.7  0.3  chr9              11689076 11689391 (44770455) C TDR13             DNA                    (21)    751     400 3546566  
   789   13.3  6.7  0.0  chr9              11689390 11689539 (44770307) C DNA8-12_DR        DNA                   (166)    160       1 3546567 *
  1653   11.6 21.2  1.4  chr9              11689587 11689977 (44769869) C EnSpm-N21_DR      DNA/CMC-EnSpm           (2)    477      10 3546568  
  1223   14.9  2.9  9.5  chr9              11689986 11690266 (44769580) C Harbinger-N29B_DR DNA/PIF-Harbinger      (39)    301      38 3546569  
   280   19.3  0.0  0.0  chr9              11690280 11690336 (44769510) + DNA9-4_DR         DNA                     310    366    (53) 3546570  
  1931   10.5  0.3  3.6  chr9              11690613 11690928 (44768918) + DNA8-19_DR        DNA/Merlin                1    306     (0) 3546571  
   221   21.7  0.0  0.0  chr9              11691077 11691122 (44768724) C hAT-N137_DR       DNA/hAT-Ac           (1642)   1929    1884 3546572 *
   269   21.4 19.5  1.3  chr9              11691091 11691218 (44768628) + hAT-N160_DR       DNA/hAT-Ac               10    160  (2004) 3546573  
   228   19.5  0.0 17.6  chr9              11691149 11691235 (44768611) + CryptonV-N5_DR    DNA/Crypton-V         11608  11681 (12856) 3546574 *
   574   14.0  5.0  0.0  chr9              11691235 11691334 (44768512) + Mariner-N37_DR    DNA/TcMar-Tc1           109    213   (448) 3546575  
  1526   10.0 10.9  0.0  chr9              11691564 11691793 (44768053) C HATN8_DR          DNA/Zisupton            (0)    255       1 3546576  
   276   12.9  5.5 29.2  chr9              11691873 11691981 (44767865) C hAT-N137_DR       DNA/hAT-Ac           (3077)    494     406 3546577  
   734    6.1  9.6  0.0  chr9              11692611 11692725 (44767121) + Ginger1-N1_DR     DNA/Ginger-1           2250   2375   (283) 3546578  
   658   11.8  0.0 12.3  chr9              11692621 11692775 (44767071) C Ginger1-N1_DR     DNA/Ginger-1         (2231)    427     290 3546579 *
   656   18.0  1.7  3.4  chr9              11692726 11692788 (44767058) + (TAGA)n           Simple_repeat             3    177     (0) 3546580 *
   768    9.1 10.2  3.4  chr9              11692878 11693014 (44766832) + TC1DR3            DNA/TcMar-Tc1            44    189  (1036) 3546581  
   397    3.8  1.9  0.0  chr9              11693037 11693089 (44766757) + TC1DR3            DNA/TcMar-Tc1           467    520   (705) 3546582  
  1056    0.8  0.0  0.0  chr9              11693090 11693207 (44766639) C DNA-8-17_DR       DNA/hAT?                (0)   1420    1303 3546583  
 54583    0.2  0.0  0.1  chr9              11693208 11699341 (44760505) C DIRS1_DR          LTR/DIRS                (0)   6132       1 3546584  
  9794    3.2  3.8  0.1  chr9              11699342 11700594 (44759252) C DNA-8-17_DR       DNA/hAT?              (121)   1299       1 3546583  
  4799    9.1  4.5  0.0  chr9              11700595 11701276 (44758570) + TC1DR3            DNA/TcMar-Tc1           513   1225     (0) 3546585  
   450   17.8  4.4  0.0  chr9              11701203 11701292 (44758554) + Merlin-2_DR       DNA/Merlin             4828   4921  (9000) 3546586 *
   303   12.8  1.8  1.8  chr9              11702564 11702674 (44757172) + EnSpm-21_DR       DNA/CMC-EnSpm          6868   6978  (2172) 3546587 *
   502    6.8  0.0  0.0  chr9              11702577 11702694 (44757152) C Zisupton-7_DR     DNA/Zisupton         (5588)  11494   11377 3546588  
   440   12.4  2.6  0.0  chr9              11702599 11702711 (44757135) C ENSPM-6_DR        DNA/CMC-EnSpm       (17667)  14949   14834 3546589 *
   397   17.3 26.0  0.0  chr9              11702989 11703115 (44756731) C TE-X-26_DR        Unknown               (422)    160       1 3546590  
   200   12.5  2.4  2.4  chr9              11704156 11704196 (44755650) C EnSpm-N46_DR      DNA/CMC-EnSpm?       (3501)    239     199 3546591  
  1795   16.9  5.5  7.2  chr9              11704666 11705175 (44754671) C TC1DR2            DNA/TcMar-Tc1         (330)    546      45 3546592  
   311   12.7  0.0  0.0  chr9              11705175 11705229 (44754617) C L2-1_DR           LINE/L2                 (0)   4985    4931 3546593 *
   233   10.8  0.0  0.0  chr9              11705226 11705262 (44754584) C TC1DR2            DNA/TcMar-Tc1         (830)     46      10 3546592 *
   545   18.4  3.1  1.6  chr9              11705323 11705449 (44754397) + Kolobok-N16_DR    DNA/Kolobok?           1114   1242     (0) 3546594  
   518    7.2  4.4  6.8  chr9              11706145 11706224 (44753622) + EnSpm-N6_DR       DNA/CMC-EnSpm?            1     78   (268) 3546595  
  1363   19.2  4.1  9.3  chr9              11706225 11706563 (44753283) C TDR13             DNA                     (1)    771     449 3546596  
  4196    8.5 12.7  0.5  chr9              11706567 11707237 (44752609) + hAT-N185B_DR      DNA/hAT?                605   1356     (0) 3546597  
   363   16.1  7.7  4.8  chr9              11707238 11707317 (44752529) C EnSpm-N17_DR      DNA/TcMar            (3182)   2011    1928 3546598 *
   555   17.9  0.0  0.9  chr9              11707212 11707324 (44752522) + Zisupton-6_DR     DNA/Zisupton           8726   8837 (13279) 3546599  
   521   17.2  0.8  1.6  chr9              11707219 11707348 (44752498) + DNA9-3_DR         DNA/MULE-MuDR?         9513   9641  (1738) 3546600 *
   230   23.9  3.3  4.1  chr9              11707240 11707361 (44752485) C L1-67_DR          LINE/L1               (209)   5159    5039 3546601 *
   934   12.5 11.1  2.0  chr9              11707348 11707516 (44752330) C DNA-X-4_DR        DNA                   (701)    544     354 3546602  
  1920    7.9  0.4  0.0  chr9              11707517 11707770 (44752076) C HATN8_DR          DNA/Zisupton            (0)    255       1 3546603  
  1311   16.1 10.8  7.2  chr9              11707771 11708123 (44751723) C DNA-X-4_DR        DNA                   (880)    365       1 3546604  
   418   22.6  3.8  0.0  chr9              11708030 11708135 (44751711) C Merlin-1_DR       DNA/Merlin           (9303)   1224    1115 3546605 *
  1218   16.7  2.6  0.0  chr9              11708201 11708427 (44751419) C DNAX-15_DR        DNA                     (0)    767     535 3546606  
  1240   11.8 10.7  5.1  chr9              11708428 11708669 (44751177) C HATN8_DR          DNA/Zisupton            (0)    255       1 3546607  
  2660   14.2  7.0  2.4  chr9              11708670 11709187 (44750659) C DNAX-15_DR        DNA                   (226)    541       1 3546608  
   249   16.4  1.5  1.5  chr9              11709549 11709616 (44750230) + hAT-N35B_DR       DNA/hAT-Ac              886    953   (659) 3546609  
   217   12.2  4.0  2.0  chr9              11709721 11709770 (44750076) + Polinton-1_DR     DNA/Maverick          17580  17630   (855) 3546610  
   344   10.8 28.4  0.0  chr9              11710408 11710481 (44749365) + DNAX-18_DR        DNA/Merlin               12    106   (652) 3546611 *
   356   19.9  2.2  6.2  chr9              11710476 11710497 (44749349) C DNA2-16_DR        DNA                  (3993)  14058   13960 3546612  
   393   18.8  0.0  1.2  chr9              11710498 11710583 (44749263) C Helitron-2_DR     RC/Helitron         (17829)   9583    9499 3546613 *
   840    8.1  0.0  0.0  chr9              11710509 11710619 (44749227) C TDR19             DNA/hAT-Charlie       (211)    194      84 3546614  
   205   23.1 14.8  0.0  chr9              11710539 11710646 (44749200) + EnSpm-N36B_DR     DNA/CMC-EnSpm           882   1005  (2411) 3546615 *
   315   22.2  0.0  0.0  chr9              11710601 11710614 (44749232) C EnSpm-N10_DR      DNA/CMC-EnSpm        (3080)   6228    6215 3546616  
   677   13.1  0.0  0.0  chr9              11710615 11710711 (44749135) + hATN-28_DRe       DNA/hAT-Charlie           1     97   (106) 3546617  
  4369    5.2  0.0  0.9  chr9              11710712 11711254 (44748592) + DNA21TA1_DR       DNA/TcMar-Tc1             2    539     (0) 3546618  
   691    5.7  0.0  1.1  chr9              11711256 11711344 (44748502) + hATN-28_DRe       DNA/hAT-Charlie          93    180    (23) 3546619  
   213   16.3 18.5  5.5  chr9              11711288 11711352 (44748494) C EnSpm-N10_DR      DNA/CMC-EnSpm        (3219)   6089    6017 3546616 *
   251   25.0  1.6  0.0  chr9              11711328 11711391 (44748455) C hAT-N154_DR       DNA/hAT-Tip100       (1153)    242     178 3546620 *
   604   12.2  1.1  0.0  chr9              11711336 11711425 (44748421) C TDR19C            DNA/hAT-Charlie       (305)     91       1 3546621  
   396   21.8  1.1  0.0  chr9              11711352 11711438 (44748408) C Helitron-2_DR     RC/Helitron         (17959)   9453    9366 3546613 *
   450    3.6  0.0  0.0  chr9              11711454 11711508 (44748338) + L2-43_DR          LINE/L2                1767   1821   (594) 3546622  
   243   22.6  0.0  0.0  chr9              11711512 11711564 (44748282) + L2-1B_DR          LINE/L2                 664    716   (292) 3546623 *
  3113   10.3 13.0  1.4  chr9              11711559 11712072 (44747774) + L2-5_DRe          LINE/L2                1651   2223     (4) 3546624  
   847   10.5 20.3  0.0  chr9              11712079 11712221 (44747625) + L2-43_DR          LINE/L2                1814   1985   (430) 3546625 *
  2070    6.9  0.0  4.8  chr9              11712211 11712516 (44747330) + L2-43_DR          LINE/L2                2121   2412     (3) 3546625  
  3681   14.2  4.6  0.3  chr9              11712533 11713184 (44746662) C HarbingerN5_DR    DNA/PIF-Harbinger      (85)    776      97 3546626  
   568   20.0  2.8  4.3  chr9              11714672 11714812 (44745034) C IS3EU-4_DR        DNA/IS3EU            (5770)   9259    9121 3546627 *
  1642   16.3 10.4  0.0  chr9              11714688 11715024 (44744822) C HE1_DR1           SINE/tRNA-V-RTE        (30)    372       1 3546628  
  1459   19.1 10.2  1.4  chr9              11715025 11715068 (44744778) + TDR17B            DNA/Sola-1              412    825   (721) 3546629  
  9827    8.2 10.0  0.9  chr9              11715183 11716691 (44743155) C Tc1-7_DR          DNA/TcMar-Tc1           (0)   1646       2 3546630  
   273   23.0  7.4 10.2  chr9              11716884 11717004 (44742842) + hAT-N173_DR       DNA/hAT-Ac             1116   1233   (509) 3546631  
   311    6.0  7.8  1.9  chr9              11717413 11717463 (44742383) + CryptonV-3_DR     DNA/Crypton-V          7958   8011 (15442) 3546632  
  1102   22.1  9.8  9.1  chr9              11717593 11718019 (44741827) + TC1DR3            DNA/TcMar-Tc1           548    977   (248) 3546633  
   500   13.0  3.2  1.1  chr9              11718030 11718122 (44741724) + Kolobok-N17_DR    DNA/Kolobok-T2            2     96  (1183) 3546634 *
  1651   17.0 20.0  2.4  chr9              11718121 11718607 (44741239) + Kolobok-N17_DR    DNA/Kolobok-T2          175    745   (534) 3546635  
  1336   16.2  4.8  5.1  chr9              11718608 11718939 (44740907) + DNA-2-30B_DR      DNA                       1    331    (82) 3546636  
  2052   15.3 10.8  1.3  chr9              11718956 11719379 (44740467) + Kolobok-N17_DR    DNA/Kolobok-T2          744   1207    (72) 3546637  
  2484    9.9 11.4  1.2  chr9              11719404 11719842 (44740004) + Mariner-N27_DR    DNA/TcMar-ISRm11          1    483   (703) 3546638  
  4901    6.3  5.9 19.6  chr9              11719844 11720712 (44739134) + hAT-N185B_DR      DNA/hAT?                  1   1145   (211) 3546639  
   258    5.9  0.0  0.0  chr9              11720718 11720751 (44739095) + hAT-N185B_DR      DNA/hAT?               1221   1254   (102) 3546640  
  8272    3.2  2.5  1.2  chr9              11720754 11721755 (44738091) + Looper-N7_DR      DNA/Kolobok-T2            1   1015     (0) 3546641  
   443    9.4  9.2 12.3  chr9              11721756 11721862 (44737984) + hAT-N185B_DR      DNA/hAT?               1253   1356     (0) 3546642  
   616   13.5  0.0  8.0  chr9              11721865 11721985 (44737861) + Mariner-N27_DR    DNA/TcMar-ISRm11        477    588   (598) 3546643  
  2241    9.5  8.5  1.2  chr9              11722046 11722445 (44737401) + Mariner-N27_DR    DNA/TcMar-ISRm11        770   1186     (0) 3546644  
   335   13.0  0.0  0.0  chr9              11722446 11722498 (44737348) + Kolobok-N17_DR    DNA/Kolobok-T2         1227   1279     (0) 3546645  
   314   23.9 16.2  6.8  chr9              11722726 11722873 (44736973) + DNA-1-6_DR        DNA                      37    197   (428) 3546646  
   239   25.8  5.1 12.3  chr9              11723155 11723371 (44736475) + P-1N3_DR          DNA/P                   240    442  (1245) 3546647  
   540    9.2 16.2  0.9  chr9              11723454 11723552 (44736294) C hAT-N168B_DR      DNA/hAT-Charlie       (174)    481     368 3546648  
   230   13.9  0.0  0.0  chr9              11723553 11723588 (44736258) + TDR13             DNA                       1     36   (736) 3546649  
  3186   14.3  7.7  0.3  chr9              11723595 11724169 (44735677) + TDR13             DNA                     156    772     (0) 3546650  
   546   23.2  0.8  0.8  chr9              11724170 11724290 (44735556) + piggyBac-N13B_DR  DNA/PiggyBac            872    992   (409) 3546651  
  2536   11.6  0.8  0.0  chr9              11725011 11725373 (44734473) C HE1_DR1           SINE/tRNA-V-RTE        (36)    366       1 3546652  
   298   26.8  2.3  2.3  chr9              11725299 11725324 (44734522) + DNA8-10_DR        DNA/hAT-Ac             2739   2824  (1192) 3546653 *
   366   13.3  5.0  0.0  chr9              11725325 11725384 (44734462) C EnSpm-N44_DR      DNA/CMC-EnSpm        (3182)   5470    5408 3546654  
   808    2.4  0.0  0.0  chr9              11725547 11725673 (44734173) + (CAAT)n           Simple_repeat             2    128     (0) 3546655  
  1280    9.5  0.0  0.0  chr9              11725828 11726006 (44733840) + DNA-2-34_DR       DNA/TcMar-ISRm11          4    182  (1040) 3546656  
  2476   10.9  3.6  0.0  chr9              11726007 11726418 (44733428) C HATN1_DR          DNA/hAT                 (0)    427       1 3546657  
   787   12.1 13.2  0.0  chr9              11726419 11726599 (44733247) + DNA-2-34_DR       DNA/TcMar-ISRm11        175    379   (843) 3546658  
   324   16.3  1.2  4.9  chr9              11726591 11726602 (44733244) + DNA-8-9_DR        DNA/hAT-Ac              475    555  (3164) 3546659 *
   485    9.7  1.4  0.0  chr9              11726603 11726672 (44733174) C Harbinger-N31_DR  DNA/PIF-Harbinger       (5)    680     610 3546660  
  2477    8.7 12.2  2.5  chr9              11726673 11727073 (44732773) C Harbinger-N9_DR   DNA/PIF-Harbinger       (0)    643     205 3546661  
  3648   12.7  5.5  3.5  chr9              11727100 11727850 (44731996) + Harbinger-4N1C_DR DNA/PIF-Harbinger       242   1206     (0) 3546662  
  2786    6.0  2.1  1.0  chr9              11727854 11728240 (44731606) + DNA-2-34_DR       DNA/TcMar-ISRm11        823   1213     (9) 3546663  
  1622    5.7  3.9  0.8  chr9              11728489 11728720 (44731126) + TDR20             DNA/Merlin                1    239     (0) 3546664  
   412   18.4  2.6  0.0  chr9              11729460 11729474 (44730372) C DNA7-N2_DR        DNA/hAT-hAT6          (297)   1717    1701 3546665  
  2463   11.0  3.8  0.0  chr9              11729475 11729846 (44730000) + HE1_DR1           SINE/tRNA-V-RTE           2    387    (15) 3546666  
  1083    8.7  2.9  5.4  chr9              11729908 11730077 (44729769) + LOOPERN7_DR       DNA/Kolobok-T2          575    740   (550) 3546667  
  1584   11.0  1.7  0.0  chr9              11730078 11730313 (44729533) C HarbingerN1_DR    DNA/PIF-Harbinger       (0)    650     411 3546668  
   472   20.8 10.3  5.9  chr9              11730078 11730101 (44729745) C Kolobok-N8_DRe    DNA/Kolobok-T2        (296)    599     398 3546669 *
  2197    5.3  3.6  0.0  chr9              11730314 11730615 (44729231) + TDR16             DNA/Merlin                1    313     (0) 3546670  
   576   10.3  2.9  5.0  chr9              11730618 11730719 (44729127) C HarbingerN1_DR    DNA/PIF-Harbinger     (234)    416     317 3546668 *
   695    6.1  0.0  0.0  chr9              11730719 11730816 (44729030) C HarbingerN5_DR    DNA/PIF-Harbinger     (255)    606     509 3546671  
  1315    6.1  0.0  0.0  chr9              11730819 11730982 (44728864) C HarbingerN5_DR    DNA/PIF-Harbinger     (697)    164       1 3546671  
  1532    8.6  1.5  5.4  chr9              11730988 11731257 (44728589) + REX1-5_DR         LINE/Rex-Babar         2400   2659     (0) 3546672  
   566   22.6  4.3  2.1  chr9              11731293 11731477 (44728369) + ANGEL             DNA/Kolobok              70    258    (51) 3546673  
  8205    9.3  2.6  2.5  chr9              11732114 11733464 (44726382) C EnSpm-N22_DR      DNA/CMC-EnSpm          (17)   1504     153 3546674  
   268   13.8  1.7  0.0  chr9              11733470 11733527 (44726319) C EnSpm-N22_DR      DNA/CMC-EnSpm        (1310)    211     153 3546674  
   231   19.5  6.0  1.1  chr9              11733619 11733701 (44726145) C EnSpm-N22_DR      DNA/CMC-EnSpm        (1144)    377     291 3546675  
   699   10.1  3.6  8.2  chr9              11733702 11733841 (44726005) C EnSpm-N22_DR      DNA/CMC-EnSpm        (1368)    153      20 3546674  
  2935    9.3  5.8  2.7  chr9              11734714 11735210 (44724636) + L2-44_DR          LINE/L2                2498   3009    (23) 3546676  
   552    5.3  1.3  1.3  chr9              11735207 11735282 (44724564) C Merlin-1_DR       DNA/Merlin           (8964)   1563    1488 3546677 *
   876    6.2  0.0  0.0  chr9              11735324 11735436 (44724410) C TE-X-1_DR         DNA                  (1187)    291     179 3546678  
   275   23.9  0.9  5.7  chr9              11735349 11735433 (44724413) + EnSpm-N40B_DR     DNA/CMC-EnSpm           607    686  (4821) 3546679 *
  8839    6.1  3.0  2.6  chr9              11735434 11736662 (44723184) + LOOPERN1_DR       DNA/Kolobok-T2            1   1234     (0) 3546680  
  1076   14.1 10.9 21.7  chr9              11736458 11736660 (44723186) C Merlin-1_DR       DNA/Merlin           (8897)   1630    1082 3546677 *
  1234    9.3  5.5  0.0  chr9              11736661 11736842 (44723004) C TE-X-1B_DR        DNA                  (1216)    193       2 3546681  
   227   19.5  1.2  1.8  chr9              11736843 11737013 (44722833) C Penelope-1_DR     LINE/Penelope        (4201)    245      76 3546682 *
  1057   15.4  2.8  8.0  chr9              11736843 11736977 (44722869) C MuDR-2N1_DR       DNA/MULE-MuDR        (7430)   4795    4494 3546683  
   612   11.2  0.0  0.9  chr9              11736902 11737009 (44722837) + DNA9-3_DR         DNA/MULE-MuDR?         9498   9604  (1775) 3546684 *
   363   12.9  0.8  0.8  chr9              11736905 11737029 (44722817) + hAT-N145_DR       DNA/hAT-Ac             1322   1446   (145) 3546685 *
  2844    6.6  0.0  1.3  chr9              11737010 11737394 (44722452) + Gypsy161-LTR_DR   LTR/Gypsy                 1    380     (0) 3546686  
   547    5.1  3.3  5.4  chr9              11737010 11737025 (44722821) C EnSpm-8_DR        DNA/CMC-EnSpm        (8133)   1274    1199 3546687 *
 36124    2.8  0.0  0.2  chr9              11737395 11741612 (44718234) + Gypsy161-I_DR     LTR/Gypsy                 1   4210     (5) 3546686  
  2864    6.3  0.0  1.3  chr9              11741615 11741999 (44717847) + Gypsy161-LTR_DR   LTR/Gypsy                 1    380     (0) 3546686  
   361   10.3  8.5  2.2  chr9              11742000 11742059 (44717787) C ZFERV-2-I_DR      LTR/ERV1             (9674)    890     833 3546688  
   297    9.5  0.0  5.4  chr9              11742000 11742077 (44717769) C DNA8-25_DR        DNA                  (3285)    682     609 3546689 *
   655    9.4 17.0  0.0  chr9              11742097 11742202 (44717644) C TC1DR3            DNA/TcMar-Tc1         (120)   1105     982 3546690  
  1213   10.2  2.6  2.1  chr9              11742215 11742405 (44717441) C Mariner-N1_DR     DNA/TcMar              (57)    213      22 3546691  
   300   22.8 10.4  0.9  chr9              11742449 11742554 (44717292) + ANGEL             DNA/Kolobok             193    308     (1) 3546692  
   226   19.1  2.1  0.0  chr9              11742513 11742559 (44717287) C EnSpm-17_DR       DNA/CMC-EnSpm        (6523)   2753    2706 3546693 *
   999   13.4 11.9  0.8  chr9              11743862 11744079 (44715767) C EnSpm-N21_DR      DNA/CMC-EnSpm           (0)    479     238 3546694 *
  1621   10.9  8.6 15.2  chr9              11744075 11744494 (44715352) + TDR17B            DNA/Sola-1               11    406  (1140) 3546695 *
  3086   13.3 13.0  0.8  chr9              11744485 11745168 (44714678) + TDR17B            DNA/Sola-1              778   1544     (2) 3546696  
  1170   12.5  0.0 10.3  chr9              11745170 11745427 (44714419) C EnSpm-N21_DR      DNA/CMC-EnSpm         (240)    239       6 3546694  
   229   20.0  4.0  0.0  chr9              11746590 11746639 (44713207) + Harbinger-N27_DR  DNA/PIF-Harbinger?       11     62   (158) 3546697  
  1893   16.5  7.1 10.7  chr9              11746643 11747137 (44712709) C TDR13D            DNA                     (0)    762     284 3546698  
   306    9.8  0.0  0.0  chr9              11747139 11747179 (44712667) + Zisupton-6_DR     DNA/Zisupton           8391   8431 (13685) 3546699 *
   738   19.9  0.4  2.5  chr9              11747146 11747156 (44712690) + ERV1-N3-I_DR      LTR/ERV1               3583   3620   (971) 3546700  
  1011    7.4  0.5  0.1  chr9              11747157 11747362 (44712484) C Zisupton-6_DR     DNA/Zisupton        (13178)   8938    8733 3546701  
   247    5.5  0.0  0.0  chr9              11747180 11747209 (44712637) + ENSPM-6_DR        DNA/CMC-EnSpm         13946  14016 (18600) 3546702 *
   738   19.9  0.4  2.5  chr9              11747363 11747414 (44712432) + ERV1-N3-I_DR      LTR/ERV1               3621   3822   (769) 3546700  
   564   24.9  4.2  2.6  chr9              11747425 11747614 (44712232) + HATN8_DR          DNA/Zisupton              1    193    (62) 3546703  
   468   13.9  0.0  0.0  chr9              11747665 11747736 (44712110) C TDR13D            DNA                   (534)    228     157 3546698  
   391    7.3  1.8  0.0  chr9              11747746 11747800 (44712046) C TDR13D            DNA                   (702)     60       5 3546698  
   293   17.8  0.0  6.5  chr9              11747967 11748032 (44711814) C Kolobok-N10_DR    DNA/Kolobok           (175)    468     407 3546704  
   241   19.4  3.9  4.9  chr9              11748397 11748499 (44711347) + CATCH2LTR_DR      LTR/Pao                 615    716   (109) 3546705 *
   490    8.8  5.9  0.0  chr9              11748429 11748564 (44711282) C Polinton-4N1_DR   DNA/Maverick         (5571)   4865    4722 3546706  
   390   14.4  0.7  2.3  chr9              11748457 11748591 (44711255) + Polinton-1_DR     DNA/Maverick          17633  17765   (720) 3546707 *
   406    9.5  0.0  0.0  chr9              11748465 11748580 (44711266) + ENSPM-6_DR        DNA/CMC-EnSpm         31670  31785   (831) 3546708  
   250   11.3  4.4  9.2  chr9              11748539 11748601 (44711245) C Zisupton-N1_DR    DNA/Zisupton         (1865)   1449    1390 3546709 *
  3258   10.4 29.1  0.2  chr9              11748602 11749324 (44710522) + Mariner-N26_DRe   DNA/TcMar-ISRm11          1    931     (2) 3546710  
   518   14.2 20.7  1.2  chr9              11749327 11749461 (44710385) + DNA11TA1_DR       DNA/CMC-EnSpm            42    202     (1) 3546711  
   526   14.7 13.1  1.2  chr9              11749462 11749604 (44710242) + Polinton-4_DR     DNA/Maverick          12537  12696  (7591) 3546712 *
  1161    5.1  0.0  0.0  chr9              11749492 11749731 (44710115) + (TGGA)n           Simple_repeat             1    240     (0) 3546713  
   290   17.4  5.1  0.0  chr9              11749652 11749663 (44710183) + Polinton-4_DR     DNA/Maverick          12961  13060  (7224) 3546714 *
   477    6.0  1.2  0.0  chr9              11749664 11749746 (44710100) + HAT1_DR           DNA/hAT-Ac              572    655  (2637) 3546715  
   348    9.3  2.6  1.3  chr9              11749684 11749759 (44710087) C DNA2-13_DR        DNA                  (5490)    408     332 3546716 *
  6461    2.8  3.0  1.5  chr9              11749783 11750571 (44709275) + L2-1_DR           LINE/L2                4202   4984     (1) 3546717  
  1212   11.2  4.5  8.1  chr9              11752191 11752432 (44707414) C hAT-N177B_DR      DNA/hAT-Tip100        (728)    236       3 3546718  
   332   11.8 18.4  3.0  chr9              11752433 11752504 (44707342) C DNA-5-9_DR        DNA/hAT-Tip100        (116)    557     473 3546719  
  1144   16.5 15.9  1.9  chr9              11752512 11752920 (44706926) + hAT-N177B_DR      DNA/hAT-Tip100            1    446  (1286) 3546720  
   449   21.4  0.0 12.9  chr9              11752936 11753101 (44706745) + hAT-N177B_DR      DNA/hAT-Tip100          630    776   (188) 3546721  
   214   14.7  0.0  0.0  chr9              11753132 11753165 (44706681) C DNAX-23_DR        DNA                  (2978)   8823    8790 3546722 *
   764   16.7  6.8  0.0  chr9              11753151 11753312 (44706534) C hAT-N177B_DR      DNA/hAT-Tip100        (791)    173       1 3546723  
   797   13.9  5.0  3.9  chr9              11753993 11754171 (44705675) C ASAT_CY           Satellite               (2)    260      80 3546724  
   272   20.3  2.9  0.0  chr9              11754111 11754179 (44705667) + Mariner-N31_DR    DNA/TcMar-Tc1           279    349   (191) 3546725 *
   286   16.4  0.0  1.8  chr9              11754232 11754287 (44705559) C TC1DR2            DNA/TcMar-Tc1          (31)    845     791 3546726 *
  3611    9.7  9.4  1.5  chr9              11754287 11754905 (44704941) C TC1DR2            DNA/TcMar-Tc1         (208)    668       2 3546726  
   439   16.7  8.8  6.2  chr9              11755181 11755384 (44704462) C hAT-N21B_DR       DNA/hAT-Ac             (78)   1223    1015 3546727  
  1383   10.6  0.0  1.9  chr9              11755404 11755614 (44704232) + piggyBac-N5B_DR   DNA/PiggyBac?          1253   1459   (279) 3546728  
  3975   14.3  6.4  4.4  chr9              11755615 11756506 (44703340) C Copia-13D_DR-LTR  LTR/Gypsy?              (0)    909       1 3546729  
  1325   12.6  6.2  6.9  chr9              11756507 11756792 (44703054) + piggyBac-N5B_DR   DNA/PiggyBac?          1455   1738     (0) 3546730  
   497   24.8  8.3  6.2  chr9              11756793 11757106 (44702740) C Helitron-N3_DR    RC/Helitron          (1159)   1857    1538 3546731  
   222   22.4  3.5  0.0  chr9              11757980 11758037 (44701809) C Kolobok-N10_DR    DNA/Kolobok             (0)    643     584 3546732  
   311   14.1  0.0  3.5  chr9              11758218 11758276 (44701570) + Kolobok-N10_DR    DNA/Kolobok             337    393   (250) 3546733  
  1447    9.6 11.2  0.0  chr9              11758460 11758708 (44701138) C hAT-N107_DR       DNA/hAT-Ac            (417)   1172     775 3546734 *
  1467    7.0  0.0  4.2  chr9              11758707 11758931 (44700915) + TDR17             DNA/Sola-1               32    247     (1) 3546735  
  1458   18.9 19.0  1.9  chr9              11759000 11759447 (44700399) + DNA-N22_DR        DNA                       2    524   (244) 3546736  
   298   10.7  8.7  5.6  chr9              11759450 11759518 (44700328) C TE-X-14_DR        Unknown               (150)    239     169 3546737  
   405   26.8  9.4  2.6  chr9              11759857 11760036 (44699810) C DNA-N19_DR        DNA                     (1)    662     471 3546738  
   361   20.5 11.3 11.9  chr9              11760140 11760333 (44699513) C Kolobok-N10_DR    DNA/Kolobok           (450)    193       1 3546732  
   218   17.0  2.0  4.2  chr9              11760898 11760946 (44698900) + Nimb-4_DR         LINE/I                  623    670  (8991) 3546739 *
  1723   20.8  5.8 11.4  chr9              11760918 11761357 (44698489) + TDR17B            DNA/Sola-1                3    671   (875) 3546740  
  1729   11.5  1.5  1.1  chr9              11761358 11761621 (44698225) C SINE2-4_DR        SINE/tRNA-V-RTE         (3)    368     104 3546741  
  1578   15.6 11.4 10.1  chr9              11761361 11761858 (44697988) C DNA9-3_DR         DNA/MULE-MuDR?       (1434)   9945    9442 3546742 *
  1226   23.2  6.4  1.8  chr9              11761676 11761923 (44697923) C Zisupton-6_DR     DNA/Zisupton        (13375)   8741    8434 3546743 *
  1110   18.7  3.1  0.0  chr9              11761688 11761721 (44698125) + Zisupton-6_DR     DNA/Zisupton           8419   8678 (13438) 3546744 *
  1500    7.6  0.0 15.6  chr9              11761722 11762033 (44697813) + EnSpm-N42_DR      DNA/CMC-EnSpm           546    815   (437) 3546745  
   649   16.6  0.0  0.0  chr9              11761924 11762068 (44697778) + hAT-N131_DR       DNA/hAT-Ac              188    332  (1732) 3546746 *
   200   17.2  1.5  6.2  chr9              11762009 11762076 (44697770) + L1-64_DR          LINE/L1                3392   3456   (334) 3546747 *
  1110   18.7  3.1  0.0  chr9              11762034 11762045 (44697801) + Zisupton-6_DR     DNA/Zisupton           8679   8787 (13329) 3546744  
   215   24.7  7.7  2.8  chr9              11762172 11762275 (44697571) C DNA9-5_DR         DNA                  (1773)   3154    3046 3546748  
  2161   15.4  2.2  3.3  chr9              11763305 11763767 (44696079) C Copia-8-LTR_DR    LTR/Gypsy?              (7)    477      20 3546749  
  4383   15.5 12.7  6.0  chr9              11763773 11764855 (44694991) C TDR8              DNA/PIF-Harbinger       (4)   1151       1 3546750  
   285   10.0  0.0  0.0  chr9              11764825 11764864 (44694982) + TDR8B             DNA/hAT-Ac              796    835   (128) 3546751 *
   767   13.3  8.6  2.3  chr9              11764928 11765089 (44694757) + DNA-N18_DR        DNA                      19    190  (1126) 3546752  
   749   13.0 13.6  0.0  chr9              11765175 11765336 (44694510) + EnSpm-N5_DR       DNA/CMC-EnSpm            43    226    (64) 3546753  
   374    6.1  0.0  0.0  chr9              11765341 11765387 (44694459) + DNA-N18_DR        DNA                     130    176  (1140) 3546754  
  1945    4.2  5.7  2.6  chr9              11765388 11765684 (44694162) + Gypsy-169-LTR_DR  LTR/Gypsy                 1    306     (0) 3546755  
  1737   15.9 11.9 10.6  chr9              11765685 11766206 (44693640) + DNA-N18_DR        DNA                     172    699   (617) 3546756  
   585   24.0  0.6  6.9  chr9              11766251 11766420 (44693426) C EnSpm-N48B_DR     DNA/CMC-EnSpm        (5866)   1093     934 3546757 *
  1340   10.9  0.0  2.0  chr9              11766270 11766475 (44693371) + hAT-N137_DR       DNA/hAT-Ac             2327   2528  (1043) 3546758 *
  3919   13.3  5.5  4.5  chr9              11766468 11767262 (44692584) + Gypsy-187_DR-LTR  LTR/Gypsy               198   1000     (2) 3546759  
  1042   17.5  4.2  0.5  chr9              11767239 11767262 (44692584) + DNA6-6_DR         DNA                    4342   4561  (6720) 3546760 *
  1253   12.8  0.0  0.0  chr9              11767263 11767450 (44692396) + SINE2-4_DR        SINE/tRNA-V-RTE         184    371     (0) 3546761  
   290   20.7  0.0  5.2  chr9              11767391 11767492 (44692354) + Zisupton-6_DR     DNA/Zisupton          13391  13487  (8629) 3546762 *
   783   25.0  0.0  0.0  chr9              11767500 11767663 (44692183) C DNA25TWA2_DR      DNA                     (0)    802     639 3546763  
   361   29.8  6.1  2.5  chr9              11768189 11768384 (44691462) C L2-33_DRe         LINE/L2              (1014)    434     232 3546764  
  7321   11.7  7.4  3.8  chr9              11768758 11770072 (44689774) + ERV1-N11_DR-LTR   LTR/ERV1                  9   1369     (0) 3546765  
  1143    8.4  4.2  9.3  chr9              11771349 11771585 (44688261) C CR1-37_DR         LINE/L2                 (1)   2716    2491 3546766  
  3500    4.9  6.1  0.0  chr9              11771622 11772093 (44687753) C hAT-N32_DR        DNA/hAT-Charlie         (0)    501       1 3546767  
  5480   10.7  1.4  0.7  chr9              11772094 11772904 (44686942) C L2-2_DRe          LINE/L2                (22)   4216    3401 3546768  
  2156   10.7  6.5  1.3  chr9              11772935 11773302 (44686544) C CR1-37_DR         LINE/L2               (264)   2453    2067 3546766  
   714    0.0  0.0  0.0  chr9              11773524 11773628 (44686218) + (CAAT)n           Simple_repeat             2    106     (0) 3546769  
   261   10.8  9.2  1.3  chr9              11773697 11773709 (44686137) C Dada-tA_DR        DNA/Dada              (342)   8330    8273 3546770  
   320    5.7  2.7  4.6  chr9              11773710 11773723 (44686123) + Merlin-2_DR       DNA/Merlin             9502   9607  (4312) 3546771  
   548    3.4  1.1  5.6  chr9              11773724 11773817 (44686029) + piggyBac-N5_DR    DNA/PiggyBac?          1161   1250   (886) 3546772  
   335    5.3  0.0  2.6  chr9              11773726 11773842 (44686004) C Helitron-1_DR     RC/Helitron         (23623)   2677    2564 3546773 *
   415    4.3  0.0  0.0  chr9              11773743 11773835 (44686011) C hAT-N39_DR        DNA/hAT-Tip100        (271)   1323    1231 3546774  
   261   10.8  9.2  1.3  chr9              11773820 11773837 (44686009) C Dada-tA_DR        DNA/Dada              (342)   8272    8179 3546770 *
   383    8.1  1.6  4.0  chr9              11773836 11773870 (44685976) C P-1_DR            DNA/P                (2618)   7350    7226 3546775 *
  6381    9.4 11.9  1.3  chr9              11773850 11774979 (44684867) C LOOPERN6_DR       DNA/Kolobok-T2?       (102)   1249       1 3546776  
  2009   13.2 12.0  0.9  chr9              11775786 11776184 (44683662) + ERV1-N1C_DR-LTR   LTR/ERV1                  1    443   (425) 3546777  
   615   14.4  0.0  0.0  chr9              11776198 11776294 (44683552) + ERV1-N1C_DR-LTR   LTR/ERV1                579    675   (193) 3546777  
  4010   11.4  9.7  0.1  chr9              11776295 11776953 (44682893) + hAT-N38_DR        DNA/hAT-hAT6              1    722   (307) 3546778  
   208   17.1  0.0  0.0  chr9              11776949 11776983 (44682863) + hAT-N38_DR        DNA/hAT-hAT6            981   1015    (14) 3546779 *
   206   14.9 23.0  0.0  chr9              11777043 11777116 (44682730) C ASAT_CY           Satellite             (142)    120      30 3546780  
   288   21.4 10.7  0.0  chr9              11777900 11777983 (44681863) C DNAX-21_DR        DNA                    (16)    182      90 3546781  
   200   25.4  0.0  0.0  chr9              11778061 11778115 (44681731) C TC1DR3B           DNA/TcMar-Tc1         (794)     95      41 3546782  
   282   22.9  0.0  0.0  chr9              11778274 11778334 (44681512) + hAT-N142_DR       DNA/hAT?               1160   1220   (216) 3546783  
   218    6.9  0.0  0.0  chr9              11778338 11778366 (44681480) C TC1DR3            DNA/TcMar-Tc1        (1186)     39      11 3546784  
   221   18.4  0.0  0.0  chr9              11778575 11778612 (44681234) C TC1DR3            DNA/TcMar-Tc1        (1187)     38       1 3546785  
   257   20.4  0.0  0.0  chr9              11778793 11778836 (44681010) + hAT-N142_DR       DNA/hAT?               1177   1220   (216) 3546786 *
   258   18.2  0.0  0.0  chr9              11778836 11778879 (44680967) C TC1DR3            DNA/TcMar-Tc1        (1180)     45       2 3546787  
   220   18.3  0.0  9.1  chr9              11779042 11779089 (44680757) + hAT-N142_DR       DNA/hAT?               1177   1220   (216) 3546788 *
   229   20.9  0.0  0.0  chr9              11779089 11779131 (44680715) C TC1DR3            DNA/TcMar-Tc1        (1180)     45       3 3546789  
   233   14.3  0.0  0.0  chr9              11779356 11779390 (44680456) C TC1DR3            DNA/TcMar-Tc1        (1187)     38       4 3546790  
   269   17.8  0.0  0.0  chr9              11779595 11779639 (44680207) C TC1DR3            DNA/TcMar-Tc1        (1180)     45       1 3546791  
   200   20.0  4.0  0.0  chr9              11779665 11779714 (44680132) C L1-68_DR          LINE/L1               (584)   5209    5158 3546792  
  1201   10.5  7.3  0.4  chr9              11781563 11781789 (44678057) C DNA15TA1_DR       DNA/CMC-EnSpm           (0)    442     136 3546793  
   922   10.7  0.0  0.0  chr9              11781802 11781932 (44677914) C hAT-N164B_DR      DNA/hAT-Tip100         (91)   1498    1368 3546794  
   229    6.7  0.0  0.0  chr9              11781931 11781960 (44677886) C hAT-N164_DR       DNA/hAT-Tip100       (2010)     30       1 3546795 *
  3270   10.0  6.5 12.3  chr9              11781961 11782715 (44677131) C DNA-2-10_DR       DNA/TcMar             (218)   1009     294 3546796  
   333    4.3  8.7  0.0  chr9              11782715 11782760 (44677086) C DNA-2-10_DR       DNA/TcMar            (1177)     50       1 3546796 *
   222   22.4  0.0  4.0  chr9              11782849 11782927 (44676919) + Mariner-N33_DR    DNA/TcMar-ISRm11        551    626   (530) 3546797  
   602   12.1  1.0  0.0  chr9              11782953 11783051 (44676795) + DNA11TA1_DR       DNA/CMC-EnSpm           104    203     (0) 3546798  
  1208   27.1 14.2  0.4  chr9              11783080 11783502 (44676344) + DNA-1-6_DR        DNA                     145    625     (0) 3546799  
  2445    8.6  6.0  0.0  chr9              11783834 11784183 (44675663) C DNA-5-7_DR        DNA/hAT-hAT5            (0)    674     304 3546800  
  1180   10.3  5.0  3.4  chr9              11784189 11784450 (44675396) C Tx1-28_DR         LINE/L1-Tx1             (5)   3853    3588 3546801  
  1142    8.8  2.9  1.1  chr9              11784417 11784589 (44675257) + hAT-N167B_DR      DNA/hAT-Charlie        1206   1381   (192) 3546802 *
  2482    4.3  6.4  3.8  chr9              11784452 11784810 (44675036) C SINE2-3_DR        SINE/tRNA-V-RTE         (0)    368       1 3546803  
   541    7.5  0.0  1.2  chr9              11784813 11784893 (44674953) C Tx1-28_DR         LINE/L1-Tx1           (259)   3599    3520 3546801 *
  1749   15.1  2.6  1.3  chr9              11784893 11785201 (44674645) C DNA-5-7_DR        DNA/hAT-hAT5          (361)    313       1 3546804  
   447   15.3  0.0  0.0  chr9              11785838 11785909 (44673937) + HATN8_DR          DNA/Zisupton              1     72   (183) 3546805  
  1228   13.2  4.8  2.9  chr9              11785949 11786282 (44673564) + DNA-6-N8_DR       DNA                    1983   2308     (0) 3546806  
   282   10.5  0.0  0.0  chr9              11787324 11787361 (44672485) C TDR13             DNA                   (734)     38       1 3546807  
   216   21.1  0.0  0.0  chr9              11787328 11787365 (44672481) + DNA9-3_DR         DNA/MULE-MuDR?         5745   5782  (5597) 3546808 *
   738    6.5 16.1  0.0  chr9              11788682 11788805 (44671041) C hAT-N22B_DR       DNA/hAT-Ac              (0)   1379    1236 3546809  
  2053   17.5  7.3  2.5  chr9              11788806 11789297 (44670549) + DIRS-1-LTR_DR     LTR/Ngaro                 5    519   (103) 3546810  
  2151   13.6  8.9  1.4  chr9              11789298 11789701 (44670145) C hAT-N22B_DR       DNA/hAT-Ac            (744)    635     202 3546811  
  1215   12.1  3.3  0.5  chr9              11789704 11789918 (44669928) + DNA8-12_DR        DNA                       1    221   (105) 3546812  
  1465   16.8 12.2  1.8  chr9              11789971 11790274 (44669572) C HarbingerN5_DR    DNA/PIF-Harbinger      (58)    803     469 3546813  
 11095    2.9  1.9  2.3  chr9              11790275 11791655 (44668191) + LOOPERN2_DR       DNA/Kolobok-T2            1   1375     (0) 3546814  
  2552    9.1 19.9  2.0  chr9              11791656 11792055 (44667791) C HarbingerN5_DR    DNA/PIF-Harbinger     (389)    472       1 3546813  
   218   17.7  5.9 16.3  chr9              11791966 11792066 (44667780) C DNA2-13_DR        DNA                  (1242)   4656    4565 3546815 *
   390   20.0  0.0  0.0  chr9              11792056 11792135 (44667711) C hAT-N22_DR        DNA/hAT-Ac           (1657)     81       2 3546816  
   274    9.8 26.2  0.0  chr9              11792306 11792366 (44667480) + piggyBac-N2_DR    DNA/PiggyBac              1     77   (459) 3546817  
  2045    8.1  8.8  1.8  chr9              11792380 11792743 (44667103) + piggyBac-N2_DR    DNA/PiggyBac            148    536     (0) 3546818  
   327   17.2  4.7 13.6  chr9              11792881 11793008 (44666838) C HATN6_DR          DNA/hAT-Ac            (450)    561     444 3546819  
   254   14.8  7.4  0.0  chr9              11793217 11793270 (44666576) C Kolobok-N17_DR    DNA/Kolobok-T2        (226)   1053     996 3546820 *
   261   21.4 10.5  5.9  chr9              11793268 11793381 (44666465) C DNAX-19_DR        DNA                     (9)    430     312 3546821 *
   315   24.3  0.0  0.0  chr9              11793316 11793389 (44666457) + DNAX-19_DR        DNA                     219    292   (147) 3546822  
   261    3.3  0.0  0.0  chr9              11793390 11793419 (44666427) C HATN10_DR         DNA/hAT-Ac            (425)     30       1 3546823  
   258   21.5 12.8  9.4  chr9              11793420 11793575 (44666271) + hAT-N132_DR       DNA/hAT-Tip100          589    779   (514) 3546824 *
  3756    7.2  1.3  0.2  chr9              11793570 11794109 (44665737) C Mariner-N38_DR    DNA/TcMar-Tc1           (1)    546       1 3546825  
   260   18.8  4.3  0.0  chr9              11794110 11794144 (44665702) C Zisupton-6_DR     DNA/Zisupton        (13171)   8945    8908 3546826  
   216   16.4 36.0  0.5  chr9              11794249 11794401 (44665445) + hAT-N132_DR       DNA/hAT-Tip100          958   1164   (129) 3546827 *
   349   13.4  0.0  8.3  chr9              11794398 11794462 (44665384) + hAT-N132_DR       DNA/hAT-Tip100         1234   1293     (0) 3546828  
   225   22.8  3.5  1.7  chr9              11794802 11794859 (44664987) C hAT-2_DR          DNA/hAT-Charlie      (1823)    713     655 3546829  
   234   15.7  2.0  0.0  chr9              11795597 11795647 (44664199) + TE-X-7_DR         LINE?/Penelope?         397    448   (391) 3546830  
   500   17.9  5.3  0.0  chr9              11795728 11795822 (44664024) + TE-X-7_DR         LINE?/Penelope?         599    698   (141) 3546830 *
  3542   11.1  2.5  8.7  chr9              11795814 11796566 (44663280) C EnSpm-N22_DR      DNA/CMC-EnSpm         (668)    853     144 3546831  
   636    3.8  0.0  0.0  chr9              11796819 11796897 (44662949) C L2-33_DRe         LINE/L2               (222)   1226    1148 3546832  
   227   12.3 19.7  1.3  chr9              11798588 11798653 (44661193) C Merlin-N5_DR      DNA/Merlin           (2793)   1512    1435 3546833  
   221   11.8  1.9  1.9  chr9              11799316 11799367 (44660479) C ASAT_CY           Satellite             (177)     85      34 3546834  
   200   13.1 29.4  3.2  chr9              11799368 11799441 (44660405) + Mariner-N31_DR    DNA/TcMar-Tc1           336    493    (47) 3546835 *
   205   19.7  1.5  6.5  chr9              11799405 11799469 (44660377) + hAT-N202_DR       DNA/hAT-Tip100          878    939   (946) 3546836 *
   210   10.3 10.3  0.0  chr9              11799462 11799500 (44660346) C Mariner-N31_DR    DNA/TcMar-Tc1          (61)    479     437 3546837  
   352   23.7 11.8  0.0  chr9              11799659 11799751 (44660095) + DNA-N19_DR        DNA                      26    129   (534) 3546838  
   366   25.9  7.7  0.8  chr9              11799758 11799874 (44659972) + DNA-N19_DR        DNA                     261    385   (278) 3546839  
   428    4.1  0.0  0.0  chr9              11800279 11800327 (44659519) + Harbinger-4N1_DR  DNA/PIF-Harbinger         4     52   (969) 3546840 *
  4237   15.2  2.1  5.2  chr9              11800327 11801196 (44658650) + Harbinger-4N1B_DR DNA/PIF-Harbinger       282   1125    (38) 3546841  
  3134   13.8  8.4  2.2  chr9              11802623 11803208 (44656638) + DIRS-1-LTR_DR     LTR/Ngaro                 2    622     (0) 3546842  
   287   21.9  8.4  4.0  chr9              11803300 11803394 (44656452) C Copia-11_DR-LTR   LTR/Gypsy?             (31)    443     338 3546843  
  1091   16.1  8.2  0.4  chr9              11803420 11803638 (44656208) + L2-5_DRe          LINE/L2                1992   2227     (0) 3546844  
   214   18.4  0.0  0.0  chr9              11803647 11803684 (44656162) C hAT-N38_DR        DNA/hAT-hAT6            (0)   1029     992 3546845 *
   226   13.9 11.6  0.0  chr9              11803683 11803725 (44656121) C hAT-N38_DR        DNA/hAT-hAT6          (481)    548     501 3546845 *
   312    5.4  0.0  6.7  chr9              11803711 11803790 (44656056) + hAT-N178B_DR      DNA/hAT-Ac              128    202  (1681) 3546846 *
  1039   16.8  4.4  0.0  chr9              11803731 11803933 (44655913) C EnSpm-N37_DR      DNA/CMC-EnSpm        (6104)    543     332 3546847  
   960   11.9  3.7  1.8  chr9              11803800 11803961 (44655885) C DNAX-23_DR        DNA                  (1425)  10376   10212 3546848 *
   229    7.7  1.4  7.6  chr9              11803915 11803984 (44655862) C ERV1-N7-I_DR      LTR/ERV1             (3152)   5416    5351 3546849 *
   213   12.0  0.0  5.3  chr9              11803920 11803998 (44655848) C DNA-TA-4_DR       DNA/TcMar            (5060)   4735    4661 3546850 *
   228    1.4  1.4  0.0  chr9              11803933 11804002 (44655844) + (TTA)n            Simple_repeat             3     73     (0) 3546851 *
  2518   12.8  6.6  3.8  chr9              11803979 11804466 (44655380) C hAT-N38_DR        DNA/hAT-hAT6          (528)    501       1 3546845  
   369   17.3  4.7  1.8  chr9              11804467 11804532 (44655314) + Zisupton-7_DR     DNA/Zisupton           4620   4688 (12394) 3546852 *
   384   18.8  3.0  4.0  chr9              11804447 11804546 (44655300) C Polinton-1_DR     DNA/Maverick          (796)  17689   17591 3546853 *
   391   18.4  4.5  1.1  chr9              11804479 11804566 (44655280) + LOOPERN2_DR       DNA/Kolobok-T2          854    944   (431) 3546854  
   302   11.8  2.8 12.4  chr9              11804487 11804592 (44655254) C CATCH2LTR_DR      LTR/Pao               (110)    715     619 3546855 *
   674   21.5  1.0  3.2  chr9              11805034 11805225 (44654621) + Merlin-N1_DR      DNA/Merlin                1    188   (181) 3546856  
  8109    6.5  4.6  0.7  chr9              11805227 11806424 (44653422) C DNA2-3_DR         DNA/Merlin              (1)   1244       1 3546857  
   605   13.7  4.2  7.2  chr9              11806425 11806460 (44653386) + EnSpm-N14_DR      DNA/CMC-EnSpm          2888   2919  (1661) 3546858  
   217   12.5  0.0  0.0  chr9              11806624 11806655 (44653191) C BEL-53_DRe-I      LTR/Pao              (1810)   1133    1102 3546859  
   918   10.8  6.5  0.6  chr9              11806910 11807074 (44652772) + Mariner-N38_DR    DNA/TcMar-Tc1             1    175   (372) 3546860  
  1853   17.0  4.5  4.9  chr9              11807075 11807544 (44652302) C Copia-11B_DR-LTR  LTR/Gypsy?              (0)    468       1 3546861  
   618   17.5  7.2  3.1  chr9              11807546 11807698 (44652148) + Mariner-N38_DR    DNA/TcMar-Tc1           172    330   (217) 3546862  
   247   17.7  2.2  4.6  chr9              11807683 11807771 (44652075) C Merlin-1_DR       DNA/Merlin           (8774)   1753    1667 3546863 *
   288   23.0  1.1 19.9  chr9              11807699 11807721 (44652125) C Ginger1-2_DR      DNA/Ginger-1         (3510)   3109    2962 3546864 *
   329   17.1  0.0  1.4  chr9              11807709 11807779 (44652067) + Mariner-N38_DR    DNA/TcMar-Tc1           449    518    (29) 3546865  
  3149   13.2  8.3  1.0  chr9              11808573 11809123 (44650723) + Crack-3_DR        LINE/L2                3068   3658    (62) 3546866  
   204    7.4  0.0  0.0  chr9              11811245 11811271 (44648575) + Crypton-N1_DR     DNA/Crypton-A             1     27   (457) 3546867 *
   573   15.7 20.0  1.1  chr9              11811270 11811410 (44648436) + Copia-11C_DR-LTR  LTR/Gypsy?               45    214   (222) 3546868  
  2391   18.9 19.6  0.6  chr9              11811411 11811970 (44647876) C DNA-1-3_DR        DNA/PIF-Harbinger       (0)    837     172 3546869  
   877   15.5  3.6  0.0  chr9              11811972 11812139 (44647707) C Copia-30_DR-LTR   LTR/Gypsy?            (256)    218      45 3546870  
   679   19.2  2.7 13.9  chr9              11812140 11812195 (44647651) + Copia-11C_DR-LTR  LTR/Gypsy?              233    434     (2) 3546868  
   478   23.2 16.2  0.5  chr9              11812198 11812357 (44647489) + Crypton-N1_DR     DNA/Crypton-A            20    204   (280) 3546871  
   500   12.6 12.1  3.7  chr9              11813449 11813572 (44646274) C LTR-8_DR          LTR                    (10)    602     469 3546872 *
  1513    9.9 15.3  6.2  chr9              11813572 11813884 (44645962) C LTR-8_DR          LTR                   (272)    340       1 3546872  
   209   21.4  0.0  0.0  chr9              11814372 11814427 (44645419) C Gypsy-15-LTR_DR   LTR/Gypsy            (1829)    136      81 3546873  
  2609    1.3  0.0  5.4  chr9              11814694 11815026 (44644820) C L2-1_DR           LINE/L2                 (0)   4985    4670 3546874  
   806   10.2  2.0  0.0  chr9              11815427 11815566 (44644280) C TDR20             DNA                     (0)    239      53 3546875  
  2522   10.4  4.8  0.5  chr9              11815567 11815961 (44643885) + TDR8B             DNA/hAT-Ac                1    412   (551) 3546876  
   418   12.9  1.1  9.2  chr9              11815954 11816047 (44643799) + EnSpm-N40_DR      DNA/CMC-EnSpm          2412   2498  (2896) 3546877 *
  1840    9.3  0.0 23.2  chr9              11815964 11816382 (44643464) + SINE2-3_DR        SINE/tRNA-V-RTE           7    346    (22) 3546878  
  1771   12.8  1.9 21.7  chr9              11815966 11816444 (44643402) C Merlin-1_DR       DNA/Merlin           (5834)   4693    4293 3546879 *
   657   19.1 14.8  4.8  chr9              11816264 11816472 (44643374) + Penelope-1_DR     LINE/Penelope          3733   3961   (485) 3546880 *
   482    8.2  2.6  2.6  chr9              11816383 11816495 (44643351) + EnSpm-N2_DR       DNA/CMC-EnSpm          2973   3085   (930) 3546881 *
   435   11.1  0.0  9.4  chr9              11816384 11816522 (44643324) + DNA8-10_DR        DNA/hAT-Ac             1605   1731  (2287) 3546882 *
  1088    8.0  4.6  0.0  chr9              11816467 11816617 (44643229) + Harbinger-N24_DR  DNA/PIF-Harbinger       890   1047    (31) 3546883  
   516   15.2  2.2  0.0  chr9              11816612 11816703 (44643143) C LINEX-1_DR        Retroposon            (570)    235     142 3546884 *
   203   21.0  5.9  4.7  chr9              11817590 11817674 (44642172) C Polinton-1N1_DR   DNA/Maverick        (10919)   4550    4465 3546885  
  2830    9.9  3.1  1.4  chr9              11817900 11818318 (44641528) C TC1DR3            DNA/TcMar-Tc1           (0)   1225     800 3546886  
  1300    7.9 10.6  0.0  chr9              11818317 11818505 (44641341) C TC1DR3            DNA/TcMar-Tc1        (1016)    209       1 3546887 *
   218   14.3  0.0  0.0  chr9              11818476 11818510 (44641336) C DNA8-26_DR        DNA                  (2995)   1535    1501 3546888 *
  1072    9.3  9.3  0.0  chr9              11818627 11818808 (44641038) C TDR20             DNA/Merlin              (6)    233      35 3546889  
  4549   11.1 11.0  1.8  chr9              11818809 11819664 (44640182) C Mariner-N25_DR    DNA/TcMar-ISRm11        (0)    933       1 3546890  
   279    5.6  0.0  0.0  chr9              11819665 11819700 (44640146) C TDR20             DNA                   (203)     36       1 3546875  
  1430   11.7  0.0  6.0  chr9              11821014 11821276 (44638570) + TDR17             DNA/Sola-1                1    248     (0) 3546891  
   316   21.6  4.8 11.5  chr9              11821287 11821451 (44638395) + Copia-28_DR-LTR   LTR/Gypsy?                1    155   (166) 3546892  
   877    6.9 10.0  6.2  chr9              11821452 11821621 (44638225) + TZF28B            DNA/TcMar-Tc1             1    176  (1438) 3546893 *
  2289   13.1  6.3  0.7  chr9              11821615 11822028 (44637818) C Kolobok-N7_DR     DNA/Kolobok-T2        (686)    490      54 3546894  
   281   22.8 11.9  0.0  chr9              11822045 11822079 (44637767) C Dada-U1A_DR       DNA/Dada             (7402)   3577    3469 3546895  
   318   12.9  3.2  0.0  chr9              11822080 11822141 (44637705) C TDR16             DNA/Merlin            (217)     96      33 3546896  
   494   18.8 12.8  7.3  chr9              11822164 11822358 (44637488) C Merlin-N1_DR      DNA/Merlin            (164)    205       1 3546897  
   202   21.6  1.5  3.0  chr9              11822317 11822383 (44637463) + EnSpmN1_DR        DNA/CMC-EnSpm          3460   3525  (3056) 3546898 *
   400   11.9  0.0  0.0  chr9              11822403 11822461 (44637385) + Kolobok-N3_DR     DNA/Kolobok-T2?          16     74   (296) 3546899  
   855   16.2  5.0  0.0  chr9              11823230 11823408 (44636438) + Merlin-N3_DR      DNA/Merlin                1    188    (67) 3546900 *
  3320   11.8  2.4  1.4  chr9              11823400 11823948 (44635898) + hAT-N18_DR        DNA/hAT-Charlie         600   1153   (366) 3546901  
   561    9.3  4.1  4.1  chr9              11823910 11824032 (44635814) + Mariner-N5C_DR    DNA/TcMar              2179   2301  (5620) 3546902 *
   466   13.2  2.7  5.2  chr9              11823932 11823945 (44635901) + DNA-N45_DR        DNA/CMC-EnSpm           221    261   (452) 3546903 *
   536    7.6  0.0  8.6  chr9              11823947 11824047 (44635799) C Kolobok-1_DR      DNA/Kolobok-T2       (3380)   2923    2831 3546904  
   363   11.4  0.9  0.9  chr9              11824048 11824061 (44635785) + DNA-2-32_DR       DNA/CMC-EnSpm?         5525   5639  (3143) 3546905  
   349   12.9  6.1  5.3  chr9              11824062 11824076 (44635770) C CryptonV-N5_DR    DNA/Crypton-V        (9194)  15342   15212 3546906  
   466   13.2  2.7  5.2  chr9              11824077 11824106 (44635740) + DNA-N45_DR        DNA/CMC-EnSpm           262    361   (352) 3546903  
   598   17.8 16.3  2.3  chr9              11824480 11824669 (44635177) + hAT-N170_DR       DNA/Merlin                1    216     (0) 3546907  
   276   14.3  1.8  0.0  chr9              11824670 11824725 (44635121) + DNA8-19_DR        DNA/Merlin                8     64   (242) 3546908 *
  1072   16.4  6.8  0.0  chr9              11824724 11824943 (44634903) C HATN12_DR         DNA/hAT-Ac              (0)    579     345 3546909  
  1336   10.4  3.6  0.0  chr9              11826132 11826323 (44633523) C TDR19             DNA/hAT-Charlie       (206)    199       1 3546910  
   535   19.8 13.9  2.2  chr9              11826324 11826372 (44633474) + hAT-N154_DR       DNA/hAT-Tip100          331    402   (993) 3546911  
   251    8.8  7.5  1.2  chr9              11826320 11826399 (44633447) C DNA-TA-4_DR       DNA/TcMar            (3632)   6163    6079 3546912 *
   291    8.9  0.0  0.0  chr9              11826330 11826411 (44633435) + DNA-1-7_DR        DNA/PIF-Harbinger       671    745   (693) 3546913  
   201   14.1  0.0  0.0  chr9              11826332 11826423 (44633423) + (TAA)n            Simple_repeat             2     93     (0) 3546914 *
   232   13.2 16.7  1.6  chr9              11826644 11826697 (44633149) + piggyBac-N18_DR   DNA/PiggyBac              6     67   (587) 3546915  
   277   15.6  0.0  0.0  chr9              11826704 11826740 (44633106) + Harbinger-N18_DR  DNA/PIF-Harbinger?        1     37   (806) 3546916  
  2210   11.1  1.2  4.0  chr9              11826741 11827077 (44632769) + Harbinger-N10_DR  DNA/PIF-Harbinger         1    328     (0) 3546917  
  3433   10.6 16.7  2.1  chr9              11827078 11827749 (44632097) + Harbinger-N18_DR  DNA/PIF-Harbinger?       35    802    (41) 3546918  
   396   16.0 17.5  0.7  chr9              11827797 11827922 (44631924) + piggyBac-N18_DR   DNA/PiggyBac             78    224   (430) 3546919  
  2460   11.3  0.6  0.8  chr9              11827928 11828293 (44631553) + SINE2-4_DR        SINE/tRNA-V-RTE           2    366     (5) 3546920  
   639   21.4  1.3  3.3  chr9              11828156 11828310 (44631536) + hAT-N127_DR       DNA/hAT-Charlie        6993   7144  (3172) 3546921 *
   965   15.2  2.4  0.0  chr9              11828357 11828521 (44631325) + piggyBac-N18_DR   DNA/PiggyBac            323    491   (163) 3546922  
   208   20.4  0.0  0.0  chr9              11830321 11830364 (44629482) C hAT-N127_DR       DNA/hAT-Charlie      (4190)   6126    6083 3546923  
   454   17.1 18.0  0.0  chr9              11830633 11830743 (44629103) + DNA-3-5_DR        DNA/PIF-Harbinger         1    131   (943) 3546924  
   370   22.0 17.7  4.2  chr9              11830780 11830926 (44628920) + DNA-3-5_DR        DNA/PIF-Harbinger       908   1073     (1) 3546925  
   523   16.5  6.8  0.0  chr9              11830984 11831086 (44628760) + TDR13E            DNA                       1    110   (570) 3546926  
   217   22.2  0.0  0.0  chr9              11831102 11831146 (44628700) + hAT-N142_DR       DNA/hAT?               1177   1221   (215) 3546927 *
  2139   12.7 10.5  1.0  chr9              11831144 11831516 (44628330) + TC1DR3            DNA/TcMar-Tc1           186    593   (632) 3546928  
   270    6.2  0.0  0.0  chr9              11831519 11831550 (44628296) + TC1DR3            DNA/TcMar-Tc1           691    722   (503) 3546929 *
   452   13.0  9.8  1.8  chr9              11831545 11831646 (44628200) + TDR13E            DNA                     487    596    (84) 3546930  
   480   14.7  3.1 15.3  chr9              11831684 11831844 (44628002) + hAT-N187_DR       DNA/hAT-Charlie           1    144  (1033) 3546931  
   868    8.8 25.9  0.7  chr9              11831845 11831892 (44627954) C hAT-25N1_DR       DNA/hAT-Charlie         (0)   1005     731 3546932  
   387    2.1  0.0  0.0  chr9              11831934 11831981 (44627865) C hAT-25N1_DR       DNA/hAT-Charlie       (842)    163     116 3546933  
  8450   10.1  2.7  2.9  chr9              11831982 11833352 (44626494) + piggyBac-N15_DR   DNA/PiggyBac?             1   1369     (0) 3546934  
   495   16.7 10.4  0.0  chr9              11833371 11833466 (44626380) C hAT-N168_DR       DNA/hAT-Charlie      (1575)    281     176 3546935  
   469   10.6  0.0  0.0  chr9              11833466 11833531 (44626315) + TDR13E            DNA                     615    680     (0) 3546936 *
   217   18.2  0.0  0.0  chr9              11834043 11834075 (44625771) + IS3EU-1_DR        DNA/IS3EU                 1     33  (8671) 3546937  
  1996   19.7  5.1  0.6  chr9              11834339 11834807 (44625039) + hAT-N203_DR       DNA/hAT-Tip100         1054   1543  (3998) 3546938  
   512   22.6 10.4  1.7  chr9              11834819 11835030 (44624816) + ANGEL             DNA/Kolobok              80    309     (0) 3546939  
   531   14.7 13.3  2.5  chr9              11835307 11835328 (44624518) + LOOPERN6_DR       DNA/Kolobok-T2?         236    435   (916) 3546940  
   535   13.9 16.4  0.5  chr9              11835329 11835487 (44624359) C LOOPERN6_DR       DNA/PiggyBac           (88)   1263    1080 3546941  
  2847    7.6  0.9  1.9  chr9              11835527 11835957 (44623889) C HATN1_DR          DNA/hAT                 (0)    427       1 3546942  
  3521   11.9 23.9  2.8  chr9              11835958 11836813 (44623033) C LOOPERN6_DR       DNA/PiggyBac          (319)   1032       1 3546941  
   215   20.6  3.9  5.3  chr9              11838137 11838213 (44621633) C DNA-N44_DR        DNA/Kolobok-T2          (7)    525     450 3546943 *
   775   24.8  8.1  9.4  chr9              11838146 11838554 (44621292) + Kolobok-N2_DR     DNA/Kolobok-T2           14    417   (954) 3546944  
   351   15.6  0.0  3.1  chr9              11838619 11838684 (44621162) + hAT-N174_DR       DNA/hAT-Ac              451    514   (225) 3546945  
   245   23.9  0.0  4.8  chr9              11838703 11838768 (44621078) + Kolobok-N2_DR     DNA/Kolobok-T2          723    785   (586) 3546946  
   630   23.7  2.5  1.2  chr9              11838770 11838927 (44620919) + Kolobok-N2_DR     DNA/Kolobok-T2          862   1021   (350) 3546947  
   426   24.2  3.3 13.3  chr9              11838772 11838952 (44620894) C Kolobok-N2A_DR    DNA/Kolobok-T2        (795)    560     396 3546948 *
  3941    9.0 29.1  0.7  chr9              11839174 11839982 (44619864) C TDR22             DNA                   (218)   1037       1 3546949  
   225   12.5  0.0  2.5  chr9              11842406 11842446 (44617400) C ENSPM-6_DR        DNA/CMC-EnSpm       (14697)  17919   17880 3546950  
   220   23.0  9.0  2.8  chr9              11842440 11842466 (44617380) + EnSpm-N40_DR      DNA/CMC-EnSpm           567    597  (4797) 3546951 *
   491    7.7  0.0  0.0  chr9              11842467 11842531 (44617315) C LOOPERN3B_DR      DNA/Kolobok-T2          (0)   1049     985 3546952 *
  2558    5.4  4.8  2.2  chr9              11842531 11842887 (44616959) C SINE2-3_DR        SINE/tRNA-V-RTE         (2)    366       1 3546953  
  1658   18.2  5.0  9.2  chr9              11842888 11843288 (44616558) C LOOPERN3B_DR      DNA/Kolobok-T2         (53)    996     377 3546952  
  1244   10.9  0.0  2.1  chr9              11843289 11843485 (44616361) + LTR-11_DR-LTR     LTR                       1    193     (0) 3546954  
  1658   18.2  5.0  9.2  chr9              11843486 11843668 (44616178) C LOOPERN3B_DR      DNA/Kolobok-T2         (52)    376      91 3546952  
  1018   12.7 22.1  1.9  chr9              11843669 11843885 (44615961) + DNA-8-22_DR       DNA/hAT-Ac                1    260  (1174) 3546955  
  2923   13.0 10.3  3.3  chr9              11843886 11844419 (44615427) + hAT-N167B_DR      DNA/hAT-Charlie         145    714   (859) 3546956  
   312   15.7  1.5  6.2  chr9              11844421 11844488 (44615358) C hAT-N154_DR       DNA/hAT-Tip100        (269)   1126    1062 3546957  
   789   14.8 17.0  0.8  chr9              11844641 11844864 (44614982) C DNA-8-24_DR       DNA/hAT-Tip100       (1050)    733     474 3546958  
   412   11.8  7.5  5.5  chr9              11844788 11844815 (44615031) + EnSpm-22N2_DR     DNA/CMC-EnSpm          2232   2330  (3217) 3546959 *
   420    8.9  0.0 13.6  chr9              11844816 11844932 (44614914) C Merlin-1_DR       DNA/Merlin           (2331)   8196    8094 3546960 *
   665    6.0  0.0  3.0  chr9              11844851 11844953 (44614893) + ACROBAT1          DNA/PIF                 762    861   (518) 3546961  
   505   27.7  3.7  2.1  chr9              11844861 11845048 (44614798) C L1-53_DR          LINE/L1              (4720)   1726    1536 3546962 *
   412   11.8  7.5  5.5  chr9              11844933 11844948 (44614898) + EnSpm-22N2_DR     DNA/CMC-EnSpm          2331   2395  (3152) 3546959 *
  3176    6.0  2.3  0.2  chr9              11846362 11846793 (44613053) C DNA15TA1_DR       DNA/CMC-EnSpm           (1)    441       1 3546963  
   213   22.2  0.0  0.0  chr9              11846794 11846831 (44613015) C L2-45_DR          LINE/L2               (618)    278     241 3546964 *
   228   25.8  4.8  0.0  chr9              11846795 11846856 (44612990) + Harbinger-4N1_DR  DNA/PIF-Harbinger         8     72   (949) 3546965  
  1266   18.5  8.4  6.3  chr9              11846889 11847292 (44612554) C L1-140_DR         LINE/L1               (102)   5436    5025 3546966 *
  2630    9.4  9.3  1.1  chr9              11847292 11847698 (44612148) + SINE3-1a          SINE/5S-Deu-L2           74    513    (57) 3546967  
   608   18.8  3.2  7.4  chr9              11847713 11847867 (44611979) C L1-140_DR         LINE/L1               (509)   5029    4881 3546966  
   537   17.4 13.6  2.5  chr9              11847859 11848005 (44611841) + Harbinger-4N1_DR  DNA/PIF-Harbinger        65    227   (794) 3546968 *
   390   13.9  1.3  4.1  chr9              11848047 11848121 (44611725) + Harbinger-4N1_DR  DNA/PIF-Harbinger       795    867   (154) 3546969 *
  2666   10.3 18.4  1.4  chr9              11848106 11848588 (44611258) + L2-5_DRe          LINE/L2                1663   2226     (1) 3546970  
   704   25.4  0.0  5.3  chr9              11848589 11848767 (44611079) + Harbinger-4N1C_DR DNA/PIF-Harbinger      1037   1206     (0) 3546971  
   676   22.1  4.3  1.6  chr9              11848784 11848967 (44610879) C HATN4_DR          DNA/hAT-Charlie         (2)    190       2 3546972  
   409   24.1  5.2  0.0  chr9              11848968 11849001 (44610845) C L1-60_DR          LINE/L1              (5384)    293     254 3546973  
   807   25.6  8.3  1.2  chr9              11849424 11849450 (44610396) C EnSpm-15_DR       DNA/CMC-EnSpm        (2067)   9387    9143 3546974  
  1037   19.4  7.9  0.5  chr9              11849451 11849652 (44610194) + HE1_DR1           SINE/tRNA-V-RTE           5    221   (181) 3546975  
   255   22.8  0.0  0.0  chr9              11849610 11849666 (44610180) + hAT-N29_DR        DNA/hAT-Tip100         1157   1213   (367) 3546976 *
   866   18.9  1.0  7.2  chr9              11849654 11849858 (44609988) C CryptonV-N7_DR    DNA/Crypton-V          (24)    260      68 3546977  
   363   18.1  2.6 15.1  chr9              11849739 11849894 (44609952) + CryptonV-N6_DR    DNA/Crypton-V            97    235   (327) 3546978 *
  1096   15.0  8.1  5.9  chr9              11849857 11850139 (44609707) C TDR17B            DNA/Sola-1             (63)   1483    1195 3546979  
  2078   13.0  2.0 10.4  chr9              11850225 11850662 (44609184) C TDR17B            DNA/Sola-1           (1140)    406       2 3546980  
   537    9.0  4.8 22.5  chr9              11850501 11850687 (44609159) C hAT-N145_DR       DNA/hAT-Ac            (605)    986     827 3546981 *
   290   19.7  1.5  0.0  chr9              11850665 11850730 (44609116) + hAT-N21B_DR       DNA/hAT-Ac              888    954   (347) 3546982 *
   210   24.7 11.0  0.6  chr9              11850669 11850823 (44609023) + Merlin-1_DR       DNA/Merlin             2394   2564  (7963) 3546983 *
   275   24.7  2.2  0.0  chr9              11850731 11850749 (44609097) C Mariner-6_DR      DNA/TcMar-Tc1        (1257)    368     282 3546984  
   549   17.4  3.6  6.2  chr9              11850879 11850904 (44608942) C CryptonV-N4_DR    DNA/Crypton-V        (8373)   5120    5099 3546985  
  3677    7.4  1.6  1.6  chr9              11850905 11851451 (44608395) + Mariner-N38_DR    DNA/TcMar-Tc1             1    547     (0) 3546986  
   321   20.9  1.9  7.1  chr9              11851363 11851465 (44608381) C MuDR-2_DR         DNA/MULE-MuDR        (8011)  15922   15825 3546987 *
  1070   24.0  0.4  0.4  chr9              11852587 11852837 (44607009) C HATN8_DR          DNA/Zisupton            (3)    252       2 3546988  
   677   28.8  2.0  5.6  chr9              11852838 11852885 (44606961) + hAT-N168_DR       DNA/hAT-Charlie        1703   1740   (116) 3546989  
  1487   16.6  0.7  1.2  chr9              11852889 11853274 (44606572) C EnSpm-N5B_DR      DNA/CMC-EnSpm         (818)    474      56 3546990  
  5180   10.2  5.0 18.9  chr9              11853298 11854672 (44605174) + hAT-N105_DR       DNA/hAT-Ac               68   1281     (0) 3546991  
   829   14.2  2.1  2.1  chr9              11855294 11855480 (44604366) C Copia-18_DR-LTR   LTR/Gypsy?            (129)    192       6 3546992  
   884    6.7  6.7  0.0  chr9              11855593 11855727 (44604119) C TDR23             DNA                     (0)   1147    1004 3546993  
  2611   12.4  9.0  0.4  chr9              11855749 11856257 (44603589) C TDR23             DNA                   (594)    553       1 3546993  
   445   10.1  0.0  2.7  chr9              11856262 11856413 (44603433) C Mariner-N5C_DR    DNA/TcMar            (6358)   1563    1416 3546994 *
   785   12.2  1.1  0.0  chr9              11856282 11856462 (44603384) C DNA9-3_DR         DNA/MULE-MuDR?       (1804)   9575    9393 3546995  
   584   15.1  1.9  3.0  chr9              11856283 11856487 (44603359) + Zisupton-6_DR     DNA/Zisupton          16399  16601  (5515) 3546996 *
   367   19.6 12.0  0.0  chr9              11857318 11857409 (44602437) + ANGEL             DNA/Kolobok             128    230    (79) 3546997  
  4677    8.7 17.6  0.0  chr9              11857518 11858227 (44601619) C DNA-1-3_DR        DNA/PIF-Harbinger       (2)    835       1 3546998  
  2007   18.6 18.6 12.1  chr9              11858350 11859314 (44600532) C Harbinger-4N1_DR  DNA/PIF-Harbinger       (0)   1021       1 3546999  
   526   18.5  0.0  0.0  chr9              11859315 11859406 (44600440) C DNA-AT-1_DR       DNA                   (300)     92       1 3547000  
   526   17.6  1.9  1.0  chr9              11859407 11859417 (44600429) C Merlin-1_DR       DNA/Merlin           (1384)   9143    9040 3547001  
   246   16.7  2.4  0.0  chr9              11859431 11859472 (44600374) + TE-X-14_DR        Unknown                  28     70   (319) 3547002  
  5597   17.1 11.7 10.7  chr9              11859490 11861411 (44598435) + Harbinger-5N1B_DR DNA/PIF-Harbinger         1   1940     (6) 3547003  
   382   12.7  0.0  1.6  chr9              11862552 11862615 (44597231) C hAT-N99_DR        DNA/hAT-Tag1            (1)    769     707 3547004  
  1214   13.7 11.1  0.0  chr9              11862660 11862889 (44596957) + DNA-X-4_DR        DNA                      35    290   (955) 3547005  
  4560    1.5  0.0  0.0  chr9              11862890 11863413 (44596433) C Gypsy101-LTR_DR   LTR/Gypsy               (0)    524       1 3547006  
 14280    1.2  0.0  0.0  chr9              11863417 11865021 (44594825) C Gypsy101-I_DR     LTR/Gypsy               (9)   4296    2692 3547006  
  1904    1.8  0.0  0.0  chr9              11865024 11865250 (44594596) C Gypsy101-LTR_DR   LTR/Gypsy             (297)    227       1 3547007  
  1657   14.0 20.5  1.5  chr9              11865261 11865306 (44594540) + DNA-X-4_DR        DNA                     297   1330    (79) 3547008  
  1004   18.6 29.9  2.5  chr9              11865307 11865851 (44593995) C Merlin-2_DR       DNA/Merlin           (3067)  10854   10164 3547009  
   373    5.8  1.9  0.0  chr9              11865806 11865857 (44593989) + Merlin-1_DR       DNA/Merlin             1508   1560  (8967) 3547010 *
   934   18.6  0.0  1.7  chr9              11866318 11866497 (44593349) + EnSpm-N11_DR      DNA/CMC-EnSpm          1554   1730  (3623) 3547011 *
  2513    8.1  3.7  1.1  chr9              11866344 11866693 (44593153) + SINE2-3_DR        SINE/tRNA-V-RTE          10    368     (0) 3547012  
   284   18.3  7.1  2.3  chr9              11866624 11866707 (44593139) C hAT-N142B_DR      DNA/hAT?             (1214)    786     699 3547013 *
   373   17.1  1.4  0.0  chr9              11866700 11866769 (44593077) + ASAT_CY           Satellite                66    136   (126) 3547014  
  1458   15.8  0.3  6.3  chr9              11867144 11867427 (44592419) C Harbinger-N31_DR  DNA/PIF-Harbinger       (0)    685     418 3547015  
  1070   15.0  4.5  0.5  chr9              11867409 11867609 (44592237) C Harbinger-N31_DR  DNA/PIF-Harbinger     (475)    210       2 3547015 *
  1255   21.2  3.1  6.2  chr9              11869885 11870266 (44589580) + Harbinger-N23_DR  DNA/PIF-Harbinger         4    374    (63) 3547016 *
  2395   13.8 13.3  0.8  chr9              11870266 11870799 (44589047) + LTR-8_DR          LTR                      11    610     (2) 3547017  
   256   12.0  8.0  0.0  chr9              11870835 11870884 (44588962) + Harbinger-N23_DR  DNA/PIF-Harbinger       380    433     (4) 3547018 *
  3292    5.7  5.9  0.4  chr9              11870864 11871320 (44588526) C Mariner-N23_DRe   DNA/TcMar-ISRm11      (549)    482       1 3547019  
   313   20.1  2.3  1.7  chr9              11871730 11871766 (44588080) C CryptonV-N5_DR    DNA/Crypton-V       (15233)   9304    9136 3547020 *
   425    8.0  0.9  0.0  chr9              11871753 11871865 (44587981) C DNA8-10_DR        DNA/hAT-Ac           (2307)   1711    1598 3547021 *
   521    4.9  0.0  2.4  chr9              11871775 11871858 (44587988) C Harbinger-1_DR    DNA/PIF-Harbinger    (3033)    876     795 3547022  
   418    9.9  5.3  0.0  chr9              11871869 11871897 (44587949) + DNA-X-5_DR        DNA/hAT                1017   1151    (70) 3547023  
   443    9.9  3.0  1.6  chr9              11871902 11871935 (44587911) + EnSpm-N42_DR      DNA/CMC-EnSpm           622    835   (417) 3547024  
   997    9.8 10.2  3.4  chr9              11871937 11872163 (44587683) C hAT-N177B_DR      DNA/hAT-Tip100         (68)    896     564 3547025  
   764    9.7 18.8  0.0  chr9              11872182 11872335 (44587511) C hAT-N177B_DR      DNA/hAT-Tip100        (781)    183       1 3547025  
  1335    6.1  1.7  0.0  chr9              11873504 11873680 (44586166) C Mariner-N24_DR    DNA/TcMar-ISRm11      (206)   1151     972 3547026  
   360    6.0  0.0  0.0  chr9              11873681 11873730 (44586116) + Mariner-N23_DRe   DNA/TcMar-ISRm11          1     50   (981) 3547027 *
  4421    8.6  2.5  2.2  chr9              11873722 11874397 (44585449) + Mariner-N23_DRe   DNA/TcMar-ISRm11        354   1031     (0) 3547028  
  4564    6.1 24.8  0.8  chr9              11874398 11875185 (44584661) C Mariner-N24_DR    DNA/TcMar-ISRm11      (382)    975       1 3547029  
   202   24.5  0.0  1.9  chr9              11876183 11876236 (44583610) C hAT-9_DR          DNA/hAT-Charlie      (1628)    758     706 3547030  
  1278   17.2  8.2  3.9  chr9              11876285 11876336 (44583510) + MuDR-2_DR         DNA/MULE-MuDR         20027  20178  (3755) 3547031  
  2194   10.6  9.0  0.8  chr9              11876337 11876679 (44583167) C SINE2-4_DR        SINE/tRNA-V-RTE         (0)    371       1 3547032  
   382   21.3  2.1  2.1  chr9              11876680 11876731 (44583115) C DNA8-9_DR         DNA/hAT-Ac            (640)    811     760 3547033 *
  1278   17.2  8.2  3.9  chr9              11876680 11876715 (44583131) + MuDR-2_DR         DNA/MULE-MuDR         20179  20290  (3643) 3547031  
   419   23.2  0.0  0.0  chr9              11876780 11876878 (44582968) C DNA-8-24_DR       DNA/hAT-Tip100       (1083)    700     602 3547034  
   241   20.3  1.1  5.9  chr9              11876800 11876888 (44582958) + MuDR-2_DR         DNA/MULE-MuDR          7753   7837 (16096) 3547035 *
   286   20.3  1.3  2.7  chr9              11877413 11877488 (44582358) + MuDR-N2_DR        DNA/MULE-MuDR             9     83   (240) 3547036  
   334   18.2  5.1  1.2  chr9              11877520 11877597 (44582249) C MuDR-N2_DR        DNA/MULE-MuDR         (238)     85       5 3547037  
  1226   11.9 12.9  6.2  chr9              11879292 11879641 (44580205) + piggyBac-N11_DR   DNA/PiggyBac?            21    392  (1289) 3547038  
   919    5.2  0.0  0.0  chr9              11879638 11879720 (44580126) + piggyBac-N11_DR   DNA/PiggyBac?           686    768   (913) 3547039 *
   250   10.8  2.7  0.0  chr9              11879721 11879757 (44580089) + Harbinger-N25_DR  DNA/PIF-Harbinger         1     38   (538) 3547040  
   233   23.6  5.3  2.0  chr9              11879744 11879755 (44580091) + hAT-N134_DR       DNA/hAT?                822    918   (146) 3547041 *
   293   21.5  1.2  3.8  chr9              11879756 11879837 (44580009) C ANGEL             DNA/Kolobok            (96)    213     134 3547042  
   269   17.6  0.0  0.0  chr9              11879839 11879889 (44579957) C Kolobok-N15_DR    DNA/Kolobok           (861)     51       1 3547043  
   282   19.1  0.0  4.8  chr9              11880213 11880322 (44579524) + hAT-25_DR         DNA/hAT-Charlie        2217   2321    (79) 3547044  
   229    9.8  8.0  0.8  chr9              11880243 11880355 (44579491) + EnSpm-N42B_DR     DNA/CMC-EnSpm          1314   1434  (2870) 3547045 *
  1364   21.8  6.8  3.7  chr9              11880356 11880438 (44579408) C EnSpm-6N1_DR      DNA/CMC-EnSpm        (2650)   6539    6042 3547046  
  1935   17.5  4.1  0.8  chr9              11880439 11880800 (44579046) C HE1_DR1           SINE/tRNA-V-RTE        (28)    374       1 3547047  
   321   24.9  0.9 35.6  chr9              11880516 11880851 (44578995) + EnSpm-N11_DR      DNA/CMC-EnSpm          2774   3023  (2330) 3547048 *
   795   20.3 21.9  1.0  chr9              11881690 11882023 (44577823) C DNA-6-N1_DR       DNA                   (270)    438      36 3547049  
  2142   14.6  3.0 12.8  chr9              11883142 11883740 (44576106) + hAT-N22_DR        DNA/hAT-Ac                1    547  (1191) 3547050  
   861   16.1  1.1  2.8  chr9              11883789 11883801 (44576045) + DNA8-17_DR        DNA/hAT-Tip100         1508   1568   (245) 3547051  
   973   11.0  0.7  0.0  chr9              11883802 11883946 (44575900) + SINE2-5_DR        SINE/tRNA-V-RTE         137    282     (0) 3547052 *
  1952   28.9  3.1  9.1  chr9              11883848 11884981 (44574865) + CryptonV-N5_DR    DNA/Crypton-V          3744   4815 (19722) 3547053  
   861   16.1  1.1  2.8  chr9              11883947 11883967 (44575879) + DNA8-17_DR        DNA/hAT-Tip100         1569   1683   (130) 3547051 *
   460   16.5  0.8  8.1  chr9              11884889 11885007 (44574839) + hAT-N29_DR        DNA/hAT-Tip100         1261   1371   (209) 3547054  
  3940   14.7  7.7  0.8  chr9              11885364 11886082 (44573764) C TDR13             DNA                     (1)    771       4 3547055  
   285   26.2  0.0  0.0  chr9              11886264 11886343 (44573503) + TE-X-20_DR        Unknown                 104    183   (355) 3547056  
   731   22.2  6.8 19.3  chr9              11886362 11886668 (44573178) C TE-X-20_DR        Unknown               (263)    275       1 3547057  
   312   22.7 10.7  1.6  chr9              11886768 11886879 (44572967) C Kolobok-N16_DR    DNA/Kolobok?            (0)   1242    1121 3547058  
   312   15.9  0.0  3.2  chr9              11887517 11887581 (44572265) C EnSpm-N13_DR      DNA/CMC-EnSpm        (5223)  16926   16864 3547059  
   705   16.3  2.3  1.5  chr9              11887591 11887616 (44572230) + DNA6-6_DR         DNA                    7865   7891  (3390) 3547060  
  2357   12.3  1.4  1.4  chr9              11887617 11887986 (44571860) + SINE2-4_DR        SINE/tRNA-V-RTE           2    371     (0) 3547061  
   790   15.6  4.5  5.1  chr9              11887849 11888024 (44571822) C DNA9-6_DR         DNA                  (3290)   4594    4420 3547062 *
   600   13.5  4.8  0.0  chr9              11888988 11889091 (44570755) C TDR12             DNA                     (0)    242     134 3547063  
  7648    6.7  0.8  0.0  chr9              11889092 11890114 (44569732) + Mariner-N23_DRe   DNA/TcMar-ISRm11          1   1031     (0) 3547064  
   603   17.8  4.7  0.0  chr9              11890115 11890243 (44569603) C TDR12             DNA                   (107)    135       1 3547063  
  3057    7.8  3.8  2.4  chr9              11891198 11891627 (44568219) + DNA6-1B_DR        DNA/hAT-hAT5              1    436   (400) 3547065  
  2263    5.3  0.0  9.3  chr9              11891628 11891981 (44567865) C hAT-N48_DR        DNA/hAT                 (0)   1663    1340 3547066  
   262   12.5  0.0  0.0  chr9              11891992 11892031 (44567815) C hAT-N4C_DR        DNA/hAT-Charlie         (2)    193     154 3547067  
  2859    8.3  0.3  0.0  chr9              11892037 11892421 (44567425) C DNA-AT-1_DR       DNA                     (6)    386       1 3547068  
  1200    8.4  0.0  0.0  chr9              11892423 11892576 (44567270) C hAT-N4C_DR        DNA/hAT-Charlie        (41)    154       1 3547067  
  6278    9.0  7.1  0.7  chr9              11892580 11893533 (44566313) C hAT-N48_DR        DNA/hAT               (319)   1344     330 3547066  
  2647   18.1 10.7  7.0  chr9              11892824 11893637 (44566209) + hAT-N121_DR       DNA/hAT-Ac                7    848   (137) 3547069 *
  2462    6.6  6.6  0.5  chr9              11893639 11894003 (44565843) + DNA6-1B_DR        DNA/hAT-hAT5            450    836     (0) 3547070  
   947    9.7  5.5  2.7  chr9              11894519 11894699 (44565147) C TDR20             DNA/Merlin              (5)    234      49 3547071  
   278    0.0  1.4  0.0  chr9              11895242 11895315 (44564531) + (TATAA)n          Simple_repeat             4     78     (0) 3547072  
   343   11.7 11.7  0.0  chr9              11895452 11895528 (44564318) + hAT-N133_DR       DNA/hAT-Ac              138    223   (400) 3547073  
  6199   11.6 17.3  1.7  chr9              11896190 11897348 (44562498) C Tc1-4_DR          DNA/TcMar-Tc1           (2)   1570     235 3547074  
  1997    7.1  0.4  0.0  chr9              11897349 11897602 (44562244) + HATN8_DR          DNA/Zisupton              1    255     (0) 3547075  
   814    9.0 11.7 17.2  chr9              11897626 11897839 (44562007) C Tc1-4_DR          DNA/TcMar-Tc1        (1368)    204       1 3547074  
   915   21.4  9.5  5.0  chr9              11897893 11897928 (44561918) C CryptonV-N5_DR    DNA/Crypton-V        (8384)  16153   16106 3547076  
  1681   11.4  7.3  3.0  chr9              11897929 11898216 (44561630) C HATN2_DR          DNA/hAT                 (0)   1219     920 3547077  
  8015    3.6  3.2  1.1  chr9              11898217 11899210 (44560636) + Looper-N7_DR      DNA/Kolobok-T2            1   1015     (0) 3547078  
  3935   11.6 14.8  4.6  chr9              11899221 11900054 (44559792) C HATN2_DR          DNA/hAT               (304)    915       1 3547077  
   408   22.4  3.2 13.9  chr9              11901495 11901779 (44558067) C Harbinger-5_DR    DNA/PIF-Harbinger    (2572)   4087    3830 3547079 *
   530   22.3  5.1  5.1  chr9              11901641 11901857 (44557989) + Harbinger-5_DR    DNA/PIF-Harbinger      3465   3681  (2978) 3547080  
   738   15.7 34.4  0.3  chr9              11901858 11902107 (44557739) C DNA-AT-1_DR       DNA                     (1)    391      57 3547081  
   250    6.2  0.0  0.0  chr9              11902114 11902145 (44557701) C Zisupton-5_DR     DNA/Zisupton            (0)   9021    8990 3547082  
  2606   10.4 11.1  4.0  chr9              11902152 11902691 (44557155) C DNA-1-7_DR        DNA/PIF-Harbinger       (0)   1438     862 3547083  
  2038   14.1 16.5  5.1  chr9              11902692 11902768 (44557078) + Merlin-2_DR       DNA/Merlin             3229   3912 (10009) 3547084  
   418   15.8  6.9  0.0  chr9              11902773 11902873 (44556973) C DNA8-12_DR        DNA                   (163)    163      56 3547085  
   391   17.1  3.9  2.5  chr9              11902885 11902962 (44556884) C DNA8-18_DR        DNA                  (1053)     80       2 3547086  
   915   15.0  0.0  0.0  chr9              11902970 11903109 (44556737) C Zisupton-5_DR     DNA/Zisupton         (8881)    140       1 3547087  
   218   18.5  0.0  8.2  chr9              11903110 11903158 (44556688) C EnSpm-N10_DR      DNA/CMC-EnSpm        (3509)   5799    5755 3547088  
   486   21.3  7.2  2.4  chr9              11903159 11903431 (44556415) + Harbinger-5_DR    DNA/PIF-Harbinger      3682   4080  (2579) 3547089  
  2203   14.2  2.7  1.3  chr9              11903440 11903809 (44556037) C HE1_DR1           SINE/tRNA-V-RTE        (27)    375       1 3547090  
   344   23.7  0.0  7.5  chr9              11903810 11903874 (44555972) C EnSpm-N44_DR      DNA/CMC-EnSpm        (3231)   5421    5365 3547091 *
  1481   21.3  2.9  6.0  chr9              11903810 11903845 (44556001) C DNA6-6_DR         DNA                  (6719)   4491    4160 3547092  
   269   16.9  0.0  3.1  chr9              11903852 11903918 (44555928) + Harbinger-5_DR    DNA/PIF-Harbinger      4110   4174  (2485) 3547093  
   203   15.8  0.0  0.0  chr9              11903917 11903954 (44555892) C hAT-N182_DR       DNA/hAT-Ac           (1160)    800     763 3547094 *
   200   24.0  5.0  1.2  chr9              11904924 11905003 (44554843) C Zisupton-6_DR     DNA/Zisupton        (19418)   2698    2616 3547095  
   277   16.5  3.0  4.0  chr9              11909973 11910073 (44549773) + DNA8-25_DR        DNA                    2267   2366  (1601) 3547096  
   253   15.0  1.2  0.0  chr9              11910006 11910085 (44549761) C Ngaro1_DR         LTR/Ngaro            (1454)   5124    5044 3547097 *
   200   17.4  3.6  7.4  chr9              11910204 11910259 (44549587) + Gypsy123-I_DR     LTR/Gypsy               154    207  (4098) 3547098  
   236   14.6  0.0  0.0  chr9              11912390 11912448 (44547398) C Polinton-4_DR     DNA/Maverick         (7925)  12362   12319 3547099 *
  1035   14.5  0.0  0.0  chr9              11912401 11912566 (44547280) + (TCTG)n           Simple_repeat             3    168     (0) 3547100  
  3993   14.2  9.4  2.2  chr9              11912643 11913355 (44546491) + TDR13B            DNA                       1    763     (0) 3547101  
   940   17.7 11.8  5.6  chr9              11913423 11913878 (44545968) C hAT-N126B_DR      DNA/hAT-Ac              (0)    600       1 3547102  
  1173   13.7  0.8 12.5  chr9              11914168 11914414 (44545432) C Mariner-N26_DRe   DNA/TcMar-ISRm11        (0)    933     713 3547103  
  4095    0.9  0.0  0.0  chr9              11914415 11914872 (44544974) + Gypsy5-LTR_DR     LTR/Gypsy                 1    458     (0) 3547104  
 37780    0.7  0.0  1.9  chr9              11914873 11919165 (44540681) + Gypsy5-I_DR       LTR/Gypsy                 1   4212     (0) 3547104  
  4095    0.9  0.0  0.0  chr9              11919166 11919623 (44540223) + Gypsy5-LTR_DR     LTR/Gypsy                 1    458     (0) 3547104  
  1117   15.6  2.9 18.5  chr9              11919624 11920037 (44539809) C Mariner-N26_DRe   DNA/TcMar-ISRm11      (215)   1028     464 3547103  
   939   12.8 12.7  1.3  chr9              11920051 11920263 (44539583) + Mariner-N38_DR    DNA/TcMar-Tc1            46    282   (265) 3547105  
  1174   15.8  6.8  2.5  chr9              11920269 11920534 (44539312) + Looper-N7_DR      DNA/Kolobok-T2           19    295   (720) 3547106  
  4226    7.6  2.1  3.0  chr9              11920541 11921206 (44538640) + Merlin-N4_DR      DNA/Merlin                1    660   (645) 3547107  
  3417    4.7  0.5  0.7  chr9              11921255 11921682 (44538164) C SINE3-1           SINE/5S-Deu-L2        (160)    430       4 3547108  
  2402    5.7  0.0  3.4  chr9              11921695 11922055 (44537791) C Merlin-N4_DR      DNA/Merlin            (956)    349       1 3547109  
   360    7.0  0.0 12.6  chr9              11922143 11922157 (44537689) + Gypsy123-I_DR     LTR/Gypsy               562    648  (4766) 3547098  
   459    2.7  0.0 12.2  chr9              11922158 11922240 (44537606) + DNA7-N1_DR        DNA/Zisupton           9205   9278  (1139) 3547110  
   410   13.3  9.1  2.2  chr9              11922170 11922304 (44537542) + Merlin-1_DR       DNA/Merlin             1057   1168  (9359) 3547111 *
   277   15.3 40.5  0.0  chr9              11923178 11923288 (44536558) + DNA-5-1_DR        DNA/hAT?                  2    157   (582) 3547112 *
   386   12.1  7.5  3.1  chr9              11923236 11923329 (44536517) C DNA-5-8E_DR       DNA/hAT-hAT5          (110)    372     275 3547113  
   327   19.9  2.1  7.5  chr9              11923330 11923369 (44536477) + HATN2_DR          DNA/hAT                 358    474   (745) 3547114  
  2188   11.0  3.0  2.9  chr9              11923385 11923778 (44536068) + HARBINGERN2C_DR   DNA/PIF-Harbinger       295    708   (235) 3547115  
  1974    7.6  8.2  0.0  chr9              11923779 11924095 (44535751) + DNA-2-10_DR       DNA/TcMar                 1    343   (884) 3547116  
  1841   10.5  0.3  5.1  chr9              11924092 11924441 (44535405) + DNA-2-10_DR       DNA/TcMar               749   1082   (145) 3547117 *
  1866   18.7  8.5  4.2  chr9              11924500 11924935 (44534911) + hAT-N202_DR       DNA/hAT-Tip100         1432   1885     (0) 3547118  
   332    7.1  0.0  0.0  chr9              11924945 11924986 (44534860) + EnSpm-N13_DR      DNA/CMC-EnSpm          1967   2008 (20141) 3547119  
   292   20.7  0.0  0.0  chr9              11924946 11925003 (44534843) C EnSpm-N59_DR      DNA/CMC-EnSpm?       (1246)   2423    2366 3547120 *
   242   25.0  1.3  2.6  chr9              11924993 11925019 (44534827) + Zisupton-6_DR     DNA/Zisupton          13368  13442  (8674) 3547121 *
   291    8.5 20.3  0.0  chr9              11926600 11926658 (44533188) C TDR6              DNA                    (46)    204     134 3547122  
   283   19.3  0.0  0.0  chr9              11926611 11926667 (44533179) C DNA-8-24_DR       DNA/hAT-Tip100       (1124)    659     603 3547123 *
  4057   11.9 11.7  1.3  chr9              11926670 11927459 (44532387) C TC1DR2            DNA/TcMar-Tc1           (5)    871       1 3547124  
   402   19.8  1.1  1.1  chr9              11927389 11927480 (44532366) C DNA8-25_DR        DNA                  (3044)    923     832 3547125 *
   391   19.4  1.0  1.0  chr9              11927483 11927581 (44532265) + TDR6              DNA                     150    248     (2) 3547126  
   214   15.1  0.0  7.5  chr9              11927555 11927597 (44532249) + MuDR-2N1_DR       DNA/MULE-MuDR          6686   6725  (5500) 3547127 *
  3729   10.3 20.4  0.6  chr9              11928218 11929021 (44530825) C hAT-N177B_DR      DNA/hAT-Tip100          (0)    964       3 3547128  
   473    9.4  3.7 11.9  chr9              11930285 11930393 (44529453) + EnSpm-N49B_DR     DNA/CMC-EnSpm           723    823  (1727) 3547129 *
   556   14.2  3.2  3.2  chr9              11930304 11930427 (44529419) C EnSpm-N49_DR      DNA/CMC-EnSpm         (714)   3056    2933 3547130  
   520   10.6  0.0  0.0  chr9              11930427 11930511 (44529335) C EnSpm-N49_DR      DNA/CMC-EnSpm        (3577)    193     109 3547131 *
  1996    6.1  6.8  0.0  chr9              11930512 11930804 (44529042) + TDR16             DNA/Merlin                1    313     (0) 3547132  
   310   16.2  8.8  7.0  chr9              11930805 11930830 (44529016) C EnSpm-N59_DR      DNA/CMC-EnSpm?        (746)   2923    2896 3547133 *
   484   17.7  2.6  0.0  chr9              11930805 11930917 (44528929) C EnSpm-N49_DR      DNA/CMC-EnSpm        (3654)    116       1 3547134  
  1399    8.9 29.7  1.8  chr9              11931090 11931399 (44528447) C TDR2              DNA/TcMar-Tc1         (542)    395       1 3547135  
   574    2.9  0.0  0.0  chr9              11931995 11932062 (44527784) C Merlin-N1_DR      DNA/Merlin              (0)    369     302 3547136  
   888   23.1  3.4  0.1  chr9              11932230 11933566 (44526280) C SAT-2_DR          Satellite              (24)   1381       1 3547137  
   709   17.6 12.2  0.0  chr9              11933572 11933719 (44526127) + DNA-N21_DR        DNA/hAT-Charlie?        129    294    (40) 3547138  
   413   21.3  3.7  0.0  chr9              11934490 11934597 (44525249) C Harbinger-1_DR    DNA/PIF-Harbinger    (1276)   2633    2522 3547139  
   372    7.7  0.0  3.9  chr9              11934514 11934621 (44525225) C Helitron-2_DR     RC/Helitron         (21073)   6339    6236 3547140 *
   860   16.0  1.5  6.1  chr9              11934534 11934739 (44525107) + Merlin-1_DR       DNA/Merlin             1056   1252  (9275) 3547141 *
  8890    8.3  8.8  2.3  chr9              11934623 11936006 (44523840) + TE-X-1_DR         DNA                       7   1478     (0) 3547142  
  1626   13.5  0.7  4.7  chr9              11936007 11936087 (44523759) + Merlin-1_DR       DNA/Merlin             1560   1629  (8898) 3547143  
   438    7.0  0.9  0.9  chr9              11935988 11936103 (44523743) + hAT-N187_DR       DNA/hAT-Charlie         186    301   (876) 3547144 *
   531    1.9  0.9  0.0  chr9              11936007 11936112 (44523734) C EnSpm-N2_DR       DNA/CMC-EnSpm         (997)   3018    2912 3547145  
   352   14.1  7.4  0.0  chr9              11936020 11936154 (44523692) C Merlin-1_DR       DNA/Merlin           (9399)   1128     984 3547146 *
   408   19.4  0.7  3.6  chr9              11936104 11936125 (44523721) + hAT-N70_DR        DNA/hAT?                550    664   (661) 3547147 *
   501   12.6  0.7  1.5  chr9              11936113 11936137 (44523709) + Kolobok-3_DR      DNA/Kolobok-T2         2469   2582  (3384) 3547148  
  1453    9.7  0.0  0.0  chr9              11936258 11936452 (44523394) + hAT-N66B_DR       DNA/hAT-Charlie           1    195     (0) 3547149  
  2384   17.8  8.9  3.2  chr9              11936467 11937086 (44522760) + Kolobok-N15_DR    DNA/Kolobok             231    884    (28) 3547150  
  1068   17.4 12.5  1.1  chr9              11937126 11937462 (44522384) C Mariner-N38_DR    DNA/TcMar-Tc1          (75)    472      98 3547151  
  1139   18.5 10.3  0.7  chr9              11938105 11938376 (44521470) + Mariner-N2_DR     DNA/TcMar              1272   1569  (2397) 3547152 *
  1445   12.7  7.2  0.4  chr9              11938140 11938376 (44521470) C SINE2-4_DR        SINE/tRNA-V-RTE         (2)    369     117 3547153  
   315   17.6  0.0  0.0  chr9              11938384 11938434 (44521412) C DIRS-15_DR        LTR/Ngaro             (331)   6738    6688 3547154  
   333   19.5  1.2  4.8  chr9              11938726 11938811 (44521035) C Kolobok-N10_DR    DNA/Kolobok            (10)    633     551 3547155  
   201    6.1  0.0  3.0  chr9              11938884 11938917 (44520929) C hAT-N177_DR       DNA/hAT-Tip100        (377)    593     561 3547156  
  3842   11.5 25.7  2.3  chr9              11938924 11939752 (44520094) C LOOPERN5_DR       DNA/PiggyBac            (0)   1237     219 3547157  
   561    3.0  0.0  0.0  chr9              11939758 11939824 (44520022) C LOOPERN5_DR       DNA/PiggyBac         (1170)     67       1 3547157  
  1739   11.5  2.5  0.7  chr9              11941193 11941472 (44518374) C DNA-TA-5_DR       DNA/TcMar-Tigger        (0)    958     674 3547158 *
  5142   11.3  8.1  2.3  chr9              11941467 11942339 (44517507) + DNA2-2B_DR        DNA                       7    929     (0) 3547159  
  3220   11.8 12.3  1.6  chr9              11942340 11942897 (44516949) C DNA-TA-5_DR       DNA/TcMar-Tigger      (339)    619       1 3547158  
  2145   13.7  5.4  0.3  chr9              11943144 11943495 (44516351) C TDR13             DNA                   (401)    371       2 3547160  
   526   15.2 17.4  0.7  chr9              11943517 11943648 (44516198) + HE2_DR            SINE/tRNA-V-RTE         210    363     (0) 3547161 *
   740    9.7 17.2  0.0  chr9              11943536 11943669 (44516177) + EnSpm-6N1_DR      DNA/CMC-EnSpm          6274   6430  (2806) 3547162  
   412   23.5 10.7  1.5  chr9              11943563 11943683 (44516163) + CryptonV-N5_DR    DNA/Crypton-V          4083   4214 (20323) 3547163 *
   293    7.3  0.0  3.6  chr9              11943635 11943691 (44516155) C DNA9-N1_DR        DNA/MULE-NOF         (2678)   2338    2284 3547164 *
   241   21.0  1.0  7.6  chr9              11944585 11944682 (44515164) C DNAX-23_DR        DNA                  (7718)   4083    3992 3547165 *
   511   17.1  3.0  8.9  chr9              11944607 11944773 (44515073) + ASAT_CY           Satellite                35    192    (70) 3547166  
  3521   12.2  8.9  0.7  chr9              11944947 11945575 (44514271) + Harbinger-N31_DR  DNA/PIF-Harbinger         1    680     (5) 3547167  
  1940   12.9 14.2  0.5  chr9              11945608 11945951 (44513895) + HarbingerN6_DR    DNA/PIF-Harbinger         1    391     (2) 3547168  
  1315   12.6  1.1  0.0  chr9              11945956 11946145 (44513701) C hAT-N66B_DR       DNA/hAT-Charlie         (3)    192       1 3547169  
   550    0.0  0.0  0.0  chr9              11946171 11946251 (44513595) + (ATTG)n           Simple_repeat             2     82     (0) 3547170  
   498   15.8  1.2  0.0  chr9              11947455 11947536 (44512310) + DNA-8-28_DR       DNA/hAT-Tip100?          30    112   (470) 3547171  
   952   16.6  4.3 13.3  chr9              11947581 11947907 (44511939) + DNA-8-28_DR       DNA/hAT-Tip100?         282    582     (0) 3547172  
  2396    7.2  0.0  0.6  chr9              11948046 11948365 (44511481) C DNA13TA1a_DR      DNA/TcMar-Tc1           (0)    318       1 3547173  
  2343    9.0  0.6  0.0  chr9              11948423 11948743 (44511103) + Harbinger-N13_DR  DNA/PIF-Harbinger         1    323     (1) 3547174  
  1041   12.2  3.2  0.5  chr9              11948855 11949043 (44510803) + EnSpm-N21_DR      DNA/CMC-EnSpm           274    467    (12) 3547175  
   359   24.8  2.0 12.3  chr9              11949742 11949790 (44510056) C EnSpm-N13_DR      DNA/CMC-EnSpm       (17725)   4424    4287 3547176  
   498   16.8  1.0  2.0  chr9              11949791 11949893 (44509953) C ANGEL             DNA/hAT                (73)    236     135 3547177 *
  1480    6.8 12.3  0.4  chr9              11949880 11950114 (44509732) C DNA15TA1_DR       DNA/CMC-EnSpm         (178)    264       2 3547178  
   419   22.6  1.6  5.0  chr9              11950127 11950139 (44509707) C EnSpm-8_DR        DNA/CMC-EnSpm        (1641)   7800    7760 3547179  
   449   19.1  0.9  5.9  chr9              11950140 11950245 (44509601) C ANGEL             DNA/hAT               (208)    101       1 3547177  
   419   22.6  1.6  5.0  chr9              11950246 11950267 (44509579) C EnSpm-8_DR        DNA/CMC-EnSpm        (1641)   7759    7679 3547179  
   317   20.6  0.0 29.2  chr9              11950265 11950401 (44509445) C ASAT_CY           Satellite             (108)    154      49 3547180 *
   250   23.6  7.5  5.2  chr9              11950696 11950789 (44509057) C Zisupton-6_DR     DNA/Zisupton        (12871)   9245    9150 3547181 *
   282   14.3  0.0  0.0  chr9              11950721 11950762 (44509084) + ENSPM-6_DR        DNA/CMC-EnSpm         14002  14043 (18573) 3547182 *
  1584    7.8 37.1  2.0  chr9              11950734 11951140 (44508706) C Mariner-N38_DR    DNA/TcMar-Tc1           (0)    547       1 3547183  
   274   24.2  5.8  7.3  chr9              11950763 11950853 (44508993) C Merlin-1_DR       DNA/Merlin           (8335)   2187    2057 3547184 *
   300   12.9 19.5  2.0  chr9              11951064 11951150 (44508696) + Helitron-N3B_DR   RC/Helitron            5578   5679   (925) 3547185  
   266   12.2  3.5 13.5  chr9              11951661 11951677 (44508169) + DNA9-3_DR         DNA/MULE-MuDR?         9534   9603  (1776) 3547186  
   293   10.5  2.2 16.2  chr9              11951678 11951768 (44508078) + Merlin-1_DR       DNA/Merlin             1549   1628  (8899) 3547187  
   252   19.0  1.7  0.0  chr9              11951733 11951790 (44508056) + IS3EU-1_DR        DNA/IS3EU              1935   1993  (6711) 3547188 *
   252   20.0  1.5  0.0  chr9              11951739 11951803 (44508043) + Zisupton-1_DR     DNA/Zisupton           9086   9151   (478) 3547189 *
   502   21.8  3.1  7.0  chr9              11951771 11951933 (44507913) C CryptonV-N6_DR    DNA/Crypton-V          (18)    544     388 3547190  
   237   17.9  0.0  5.4  chr9              11953008 11953066 (44506780) C L1-73_DR          LINE/L1                (35)    773     718 3547191  
   268    7.7  1.4  2.9  chr9              11953068 11953138 (44506708) C CryptonV-N3_DR    DNA/Crypton-V       (19373)   1290    1236 3547192  
   214   20.2  1.3  0.0  chr9              11953077 11953155 (44506691) + (CTA)n            Simple_repeat             1     80     (0) 3547193 *
  1283   10.7  3.2  5.4  chr9              11953114 11953359 (44506487) C L1-73_DR          LINE/L1               (155)    653     413 3547191  
   208   20.6  1.0  0.0  chr9              11953139 11953164 (44506682) + (TAA)n            Simple_repeat             7    104     (0) 3547194 *
   256    1.8  0.0  0.0  chr9              11953349 11953403 (44506443) C DNA-TA-4_DR       DNA/TcMar            (5080)   4715    4661 3547195 *
   349    1.2  0.0  0.0  chr9              11953356 11953436 (44506410) + (TTA)n            Simple_repeat             1     81     (0) 3547196  
   274    9.6  0.0  4.3  chr9              11953358 11953381 (44506465) C DNA-1-7_DR        DNA/PIF-Harbinger     (674)    764     675 3547197 *
   289    1.6  0.0  9.4  chr9              11953382 11953451 (44506395) C DNA-6-N2_DR       DNA                   (792)   4264    4201 3547198  
   264   12.0  6.8  2.4  chr9              11953965 11954006 (44505840) + DNA-1-7_DR        DNA/PIF-Harbinger       625    707   (731) 3547199  
   271    1.3  1.3  3.9  chr9              11954007 11954085 (44505761) + hAT-N178B_DR      DNA/hAT-Ac              138    214  (1669) 3547200  
   264   12.0  6.8  2.4  chr9              11954086 11954126 (44505720) + DNA-1-7_DR        DNA/PIF-Harbinger       708    793   (645) 3547199  
   295   10.6  5.5  1.6  chr9              11954510 11954533 (44505313) C Polinton-1N1_DR   DNA/Maverick          (547)  14922   14833 3547201  
   731    2.2  0.0  0.6  chr9              11954534 11954713 (44505133) + (TTATA)n          Simple_repeat             2    180     (0) 3547202  
   295   10.6  5.5  1.6  chr9              11954714 11954745 (44505101) C Polinton-1N1_DR   DNA/Maverick          (547)  14832   14701 3547201  
   591    4.2  0.0  0.0  chr9              11955697 11955767 (44504079) + HATN8_DR          DNA/Zisupton            185    255     (0) 3547203  
   539   11.8  2.4  0.0  chr9              11955768 11955778 (44504068) + piggyBac-N13B_DR  DNA/PiggyBac            932   1015   (386) 3547204 *
  1964   10.6  7.7  2.8  chr9              11955769 11956107 (44503739) C DNA9-2_DR         DNA                  (3552)    382      28 3547205  
   535   18.3 21.9  5.0  chr9              11956230 11956471 (44503375) + DNAX-16_DR        DNA                      38    318   (105) 3547206  
   201   23.8  0.0  3.2  chr9              11956468 11956532 (44503314) + Helitron-2_DR     RC/Helitron           23320  23382  (4030) 3547207 *
   317   10.7  0.0  3.6  chr9              11956476 11956533 (44503313) + DNA8-17_DR        DNA/hAT-Tip100         1614   1669   (144) 3547208  
   307   18.7  2.6  2.6  chr9              11956534 11956552 (44503294) + DNA2-16_DR        DNA                    8192   8268  (9783) 3547209  
  2642    3.5  0.0  0.3  chr9              11956729 11957048 (44502798) C hAT-N78_DR        DNA/hAT-Charlie         (0)    319       1 3547210  
   700    8.3  0.0  0.0  chr9              11957452 11957535 (44502311) C DNA-5-1_DR        DNA                     (0)    739     656 3547211  
   660   12.6  1.0  1.0  chr9              11957536 11957547 (44502299) C DNA-5-1B_DR       DNA/hAT-Tip100          (0)    714     619 3547212  
  1689   16.9  3.9  5.4  chr9              11957573 11958004 (44501842) C DNA-5-1_DR        DNA                   (261)    478      53 3547211  
   700   17.2  4.7  0.0  chr9              11958008 11958135 (44501711) C LINEX-1_DR        Retroposon            (406)    399     266 3547213  
   265   21.1  0.0  0.0  chr9              11958382 11958433 (44501413) C Kolobok-N5_DR     DNA/Kolobok-T2?       (307)    178     127 3547214 *
   346   27.1  4.9  9.2  chr9              11958432 11958459 (44501387) C EnSpm-8_DR        DNA/CMC-EnSpm        (3239)   6202    6042 3547215  
   733   22.4  3.4  2.9  chr9              11958460 11958698 (44501148) C ANGEL             DNA/Kolobok            (69)    240       1 3547216  
   346   27.1  4.9  9.2  chr9              11958699 11958715 (44501131) C EnSpm-8_DR        DNA/CMC-EnSpm        (3239)   6041    5930 3547215  
   205   25.6  0.0  0.0  chr9              11959299 11959341 (44500505) + Mariner-13_DR     DNA/TcMar-Tc1           456    498  (1122) 3547217  
   700   20.7  1.5  7.3  chr9              11960073 11960275 (44499571) C DNA9-3_DR         DNA/MULE-MuDR?       (9671)   1708    1517 3547218 *
  2001   15.8  2.0  2.0  chr9              11960113 11960505 (44499341) + DIRS-1-LTR_DR     LTR/Ngaro               199    591    (31) 3547219  
  3050    7.5  0.9  1.8  chr9              11960506 11960963 (44498883) C hAT-N58C_DR       DNA/hAT-Ac             (32)    639     186 3547220  
   530   11.8  1.2  1.2  chr9              11960961 11961046 (44498800) C Penelope-5_DR     LINE/Penelope         (492)   2384    2299 3547221 *
  1816    6.1 24.8  0.0  chr9              11960978 11961272 (44498574) C SINE2-3_DR        SINE/tRNA-V-RTE         (0)    368       1 3547222  
  2457   14.7  7.8  2.3  chr9              11961273 11961685 (44498161) C hAT-N58_DR        DNA/hAT-Ac            (374)    434       1 3547223  
   714   22.2 11.2  1.2  chr9              11962613 11962835 (44497011) C CryptonV-N7_DR    DNA/Crypton-V          (23)    261      17 3547224  
  1455   13.1  3.2 10.6  chr9              11962948 11962986 (44496860) C EnSpm-15_DR       DNA/CMC-EnSpm       (10139)   1315    1300 3547225  
  2384    4.2  4.5  0.3  chr9              11962987 11963299 (44496547) + HE2_DR            SINE/tRNA-V-RTE           1    326    (37) 3547226  
  2452   15.9  5.5  4.2  chr9              11963302 11963916 (44495930) C DNA-6-N8_DR       DNA                    (52)   2256    1634 3547227  
   654   13.2  4.2  4.2  chr9              11963813 11963954 (44495892) + DNA-6-N8_DR       DNA                    2167   2308     (0) 3547228 *
   416    8.7 43.5  0.0  chr9              11963962 11964053 (44495793) C HATN8_DR          DNA/Zisupton            (2)    253     122 3547229 *
  1337    8.7  7.2  1.7  chr9              11964053 11964275 (44495571) C Mariner-N7_DR     DNA/TcMar              (26)    235       1 3547230  
  1555   18.2 17.8  0.7  chr9              11964276 11964650 (44495196) + DNA21TA1_DR       DNA/TcMar-Tc1            94    532     (7) 3547231  
   249   32.6  0.0  0.0  chr9              11965050 11965144 (44494702) C EnSpm-N44_DR      DNA/CMC-EnSpm        (1291)   7361    7267 3547232 *
   430   21.1  6.4  0.9  chr9              11965060 11965169 (44494677) + ANGEL             DNA/Kolobok             194    309     (0) 3547233  
  2506   15.7  5.4  0.7  chr9              11966793 11967234 (44492612) C hAT-N22B_DR       DNA/hAT-Ac            (675)    704     242 3547234  
   312   27.1 11.9  0.8  chr9              11967127 11967284 (44492562) C EnSpm-N7_DR       DNA/CMC-EnSpm         (470)   1769    1648 3547235 *
   376   10.3  1.7  0.0  chr9              11969814 11969871 (44489975) C TDR13             DNA                     (0)    772     714 3547236  
   331   16.4  0.0  4.9  chr9              11969819 11969873 (44489973) + TDR13C            DNA                       6     57   (623) 3547237 *
   898   21.2  0.0  4.1  chr9              11969874 11970075 (44489771) C DNA-TA-4_DR       DNA/TcMar               (3)   9792    9599 3547238  
   578   22.1  1.4 26.9  chr9              11970062 11970345 (44489501) C EnSpm-N11_DR      DNA/CMC-EnSpm        (2353)   3000    2774 3547239 *
  2066   10.2 11.0  0.8  chr9              11970095 11970430 (44489416) + SINE2-4_DR        SINE/tRNA-V-RTE           1    370     (1) 3547240  
   828   19.5  6.1  2.5  chr9              11970240 11970470 (44489376) + hAT-N29_DR        DNA/hAT-Tip100         1156   1394   (186) 3547241 *
  1151   12.7 11.3  0.0  chr9              11970437 11970649 (44489197) C CryptonV-N2_DR    DNA/Crypton-V        (3071)  13567   13331 3547242  
  1380   14.6 38.9  0.2  chr9              11970653 11971071 (44488775) C TDR13             DNA                   (116)    656      76 3547236  
   506   26.8 10.9  0.0  chr9              11970953 11971075 (44488771) C DNA9-3_DR         DNA/MULE-MuDR?       (6072)   5307    5170 3547243 *
  1505   11.4  6.1  0.0  chr9              11971076 11971320 (44488526) C Mariner-N7_DR     DNA/TcMar               (1)    260       1 3547244  
   311   22.7  1.5  0.0  chr9              11971326 11971391 (44488455) C TDR13             DNA                   (705)     67       1 3547236  
   217   16.8  8.5 12.7  chr9              11971890 11971971 (44487875) C Kolobok-N10_DR    DNA/Kolobok           (497)    146      68 3547245  
  1168    8.0  2.5  0.0  chr9              11972621 11972782 (44487064) + hAT-N102B_DR      DNA/hAT-Tip100            1    166   (741) 3547246 *
  2730    6.0  0.0  3.3  chr9              11972776 11973152 (44486694) + DNA6-6_DR         DNA                    4187   4551  (6730) 3547247 *
  4035   10.2  8.7  1.2  chr9              11973144 11973847 (44485999) + hAT-N102B_DR      DNA/hAT-Tip100          144    899     (8) 3547248  
   213   28.6  3.2  2.1  chr9              11974162 11974254 (44485592) C L2-46_DR          LINE/L2              (2197)    320     227 3547249  
   221   18.8  2.1  0.0  chr9              11974698 11974745 (44485101) + Tx1-11_DR         LINE/L1-Tx1            2287   2335  (3465) 3547250  
   624   17.9  3.4  0.1  chr9              11974924 11975056 (44484790) C hAT-N22_DR        DNA/hAT-Ac            (205)   1533    1417 3547251  
   335   22.4  2.6  1.3  chr9              11975040 11975063 (44484783) C Merlin-2_DR       DNA/Merlin           (8995)   4926    4869 3547252 *
   338    8.5  0.0  0.0  chr9              11975064 11975110 (44484736) C TC1DR3            DNA/TcMar-Tc1           (0)   1225    1179 3547253 *
   626    9.9  4.8  1.9  chr9              11975098 11975200 (44484646) C MuDR-3_DR         DNA/MULE-MuDR         (532)   6440    6335 3547254 *
  1748    7.2 27.3  0.5  chr9              11975111 11975418 (44484428) C TC1DR3            DNA/TcMar-Tc1         (835)    390       1 3547255  
   965   17.8 12.6  0.0  chr9              11975452 11975720 (44484126) C hAT-N22C_DR       DNA/hAT-Ac            (315)    379      77 3547251 *
 19233   19.5  4.4  8.7  chr9              11975716 11975736 (44484110) + Helitron-N5_DR    RC/Helitron               1     24  (9485) 3547256  
  6914    3.1  0.4  0.1  chr9              11975737 11976567 (44483279) + MOSAT_DR          Satellite              1255   2087     (0) 3547257  
 19233   19.5  4.4  8.7  chr9              11976568 11976677 (44483169) + Helitron-N5_DR    RC/Helitron              25    155  (9354) 3547256  
  4625    6.7  0.0  6.0  chr9              11976678 11977349 (44482497) + MOSAT_DR          Satellite               479   1112   (975) 3547258  
 19233   19.5  4.4  8.7  chr9              11977350 11983298 (44476548) + Helitron-N5_DR    RC/Helitron             156   7268  (2241) 3547256  
  9841    4.6  2.5  1.8  chr9              11982175 11983468 (44476378) + MOSAT_DR          Satellite                 1   1303   (784) 3547259 *
   284   17.6  0.0  0.0  chr9              11983470 11983520 (44476326) C hAT-N22_DR        DNA/hAT-Ac           (1687)     51       1 3547260  
   335   24.0  0.9  0.9  chr9              11984076 11984180 (44475666) + hAT-27N1_DR       DNA/hAT-Ac                1    105   (626) 3547261  
  1364   21.7 22.6  1.2  chr9              11984274 11984772 (44475074) + HarbingerN6B_DR   DNA/PIF-Harbinger        15    619   (103) 3547262  
   201    6.9  0.0  3.5  chr9              11984782 11984811 (44475035) C REX1-8_DR         LINE/Rex-Babar          (1)   3460    3432 3547263 *
  1532   12.7  2.9  2.9  chr9              11984786 11985061 (44474785) C LINEX-1_DR        Retroposon              (0)    805     530 3547264  
  1719   18.0  8.5  1.4  chr9              11985072 11985470 (44474376) C Copia-12_DR-LTR   LTR/Gypsy?             (10)    457      31 3547265  
   215    9.4  0.0  0.0  chr9              11985479 11985510 (44474336) C LINEX-1_DR        Retroposon            (273)    532     501 3547264  
   291    2.6  0.0  0.0  chr9              11985515 11985552 (44474294) + HarbingerN6B_DR   DNA/PIF-Harbinger       634    671    (51) 3547266  
   429   13.4  0.0  0.0  chr9              11985554 11985620 (44474226) C Kolobok-N2_DR     DNA/Kolobok-T2       (1201)    170     104 3547267 *
   862   12.8  1.7  4.8  chr9              11985598 11985769 (44474077) C hAT-N167B_DR      DNA/hAT-Charlie       (171)   1402    1236 3547268 *
   880   11.0  1.9  3.8  chr9              11985620 11985779 (44474067) + hAT-N137_DR       DNA/hAT-Ac             2571   2727   (844) 3547269  
   587   15.6  0.0  8.1  chr9              11985650 11985796 (44474050) + Mariner-N5C_DR    DNA/TcMar              3348   3483  (4438) 3547270 *
   554    9.2  1.1  1.1  chr9              11985769 11985856 (44473990) C Kolobok-N2B_DR    DNA/Kolobok-T2       (1072)    118      31 3547271 *
   473   18.6  2.5  1.6  chr9              11985857 11985888 (44473958) C MuDR-1_DR         DNA/MULE-NOF?        (5023)   2390    2270 3547272  
   320   20.7  0.0  0.0  chr9              11985929 11985986 (44473860) + HarbingerN6B_DR   DNA/PIF-Harbinger       664    721     (1) 3547273  
   212   32.0  3.9  1.5  chr9              11986000 11986027 (44473819) + EnSpm-N10_DR      DNA/CMC-EnSpm          1679   1779  (7529) 3547274  
   339   24.1  0.0  0.0  chr9              11986038 11986120 (44473726) + ANGEL             DNA/Kolobok              95    177   (132) 3547275  
  2665   11.4 16.0  3.4  chr9              11986123 11986747 (44473099) + hAT-N50_DR        DNA/hAT-Ac                1    701     (0) 3547276  
   867   12.3  0.6  1.9  chr9              11986752 11986908 (44472938) C EnSpm-N13_DR      DNA/CMC-EnSpm       (16805)   5344    5190 3547277  
  1676   18.8  4.5 14.1  chr9              11987023 11987385 (44472461) C DNA-2-32_DR       DNA/CMC-EnSpm?       (3491)   5291    4985 3547278  
  4141   10.0 11.7  1.6  chr9              11987386 11988180 (44471666) C hAT-N138_DR       DNA/hAT-Ac              (0)   1586     713 3547279  
  1529    8.9  5.3  0.4  chr9              11988182 11988406 (44471440) C HATN8_DR          DNA/Zisupton            (0)    255      20 3547280  
   646   13.1  1.9  0.0  chr9              11988389 11988495 (44471351) C hAT-N138_DR       DNA/hAT-Ac           (1477)    109       1 3547281 *
   408   16.7  2.6  4.5  chr9              11988400 11988512 (44471334) C DNA-2-32_DR       DNA/CMC-EnSpm?       (5792)   2990    2880 3547282 *
   718   21.3 16.2  4.8  chr9              11988525 11988790 (44471056) + DNA-2-32_DR       DNA/CMC-EnSpm?         3752   4046  (4736) 3547283 *
  1853   11.1 17.1  0.0  chr9              11988566 11988881 (44470965) C HE1_DR1           SINE/tRNA-V-RTE        (31)    371       2 3547284  
   214   24.4 10.3  9.3  chr9              11988897 11989099 (44470747) + hAT-27N1_DR       DNA/hAT-Ac              492    696    (35) 3547285  
   211   25.9  1.2  1.2  chr9              11989071 11989152 (44470694) C Zisupton-7_DR     DNA/Zisupton         (5520)  11562   11481 3547286 *
   239   18.0  1.6  0.0  chr9              11989095 11989155 (44470691) C DNA6-4_DR         DNA                  (1357)   2182    2121 3547287  
   234   16.2  5.3  1.3  chr9              11989106 11989180 (44470666) C Gypsy82-LTR_Dr    LTR/Gypsy             (639)    706     629 3547288 *
   716   18.0  0.8  9.7  chr9              11990119 11990364 (44469482) + DNA-1-7_DR        DNA/PIF-Harbinger       667    892   (546) 3547289  
   202   17.3  1.9  8.9  chr9              11990273 11990380 (44469466) + DNA9-3_DR         DNA/MULE-MuDR?          960   1060 (10319) 3547290 *
   288   13.8  0.0 27.2  chr9              11990285 11990513 (44469333) + (TTA)n            Simple_repeat             1    180     (0) 3547291 *
   293   12.0  0.0  2.2  chr9              11990422 11990515 (44469331) C DNA-6-N2_DR       DNA                   (754)   4302    4211 3547292 *
   431   19.2  0.8  3.7  chr9              11990431 11990710 (44469136) + (TAA)n            Simple_repeat             1    271     (0) 3547293 *
   521   26.6  3.3  3.7  chr9              11990554 11990768 (44469078) C DNA-1-7_DR        DNA/PIF-Harbinger     (561)    877     664 3547294  
   372    9.5  0.0  2.4  chr9              11990695 11990780 (44469066) C CryptonV-N4_DR    DNA/Crypton-V        (9434)   4059    3976 3547295 *
   208   21.6  2.0  0.0  chr9              11992382 11992432 (44467414) C EnSpm-N3B_DR      DNA/CMC-EnSpm         (876)   2858    2807 3547296 *
   634   18.1  2.8  2.2  chr9              11992425 11992576 (44467270) + Ngaro1_DR         LTR/Ngaro                33    166  (6412) 3547297 *
  3464    9.0  2.1  0.2  chr9              11992576 11993054 (44466792) C DNAX-10_DR        DNA                   (653)    488       1 3547298  
  1796   10.6  8.9  0.0  chr9              11993055 11993346 (44466500) C DNA13TA1a_DR      DNA/TcMar-Tc1           (0)    318       1 3547299  
  2030   13.0  0.6  0.9  chr9              11994206 11994524 (44465322) + LOOPERN3B_DR      DNA/Kolobok-T2            1    318   (731) 3547300  
  1521    9.0  4.9  0.9  chr9              11994511 11994734 (44465112) + LOOPERN3B_DR      DNA/Kolobok-T2          729    961    (88) 3547301 *
   619   20.5 32.7  0.6  chr9              11994767 11995041 (44464805) + TDR23             DNA                     785   1147     (0) 3547302  
   233   28.8  2.0  4.0  chr9              11995215 11995366 (44464480) + CryptonV-N6_DR    DNA/Crypton-V            19    167   (395) 3547303  
   322   10.0  0.0  4.3  chr9              11995616 11995688 (44464158) + CryptonV-N5_DR    DNA/Crypton-V          3972   4041 (20496) 3547304  
   200   21.7  2.1  2.1  chr9              11995620 11995713 (44464133) + hAT-N180_DR       DNA/hAT?                797    890   (261) 3547305 *
   503   14.6  0.0  1.0  chr9              11995637 11995753 (44464093) + (TGAG)n           Simple_repeat             1    115     (0) 3547306  
  9366   10.5  4.1  2.3  chr9              11998418 11999929 (44459917) + ENSPM-2N_DR       DNA/CMC-EnSpm             1   1538     (0) 3547307  
  1789    7.4  0.0  0.0  chr9              11999948 12000189 (44459657) C TDR12             DNA                     (0)    242       1 3547308  
   342   24.8  5.8  4.4  chr9              12002015 12002170 (44457676) C DNA2-14_DR        DNA                   (756)   6866    6709 3547309 *
   601   16.4 12.5  1.1  chr9              12002071 12002228 (44457618) C Copia-30_DR-LTR   LTR/Gypsy?             (31)    436     261 3547310  
   738   16.8  6.4  0.0  chr9              12002229 12002352 (44457494) + HAT1N_DR          DNA/hAT-Ac                1    132   (833) 3547311  
  9292    4.0  0.4  0.5  chr9              12002353 12003497 (44456349) + Harbinger3N_DR    DNA/PIF-Harbinger         1   1144     (0) 3547312  
  3249   11.9  6.7  2.1  chr9              12003498 12004079 (44455767) + HAT1-N1B_DR       DNA/hAT-Ac              131    738     (1) 3547313  
   770   19.2  4.4  5.9  chr9              12004083 12004351 (44455495) C Copia-30_DR-LTR   LTR/Gypsy?            (201)    266       1 3547310  
   874    9.8 10.3  0.5  chr9              12004444 12004617 (44455229) C DNA-TA-2_DR       DNA/CMC-EnSpm           (5)    191       1 3547314  
   743   16.0  5.7  1.2  chr9              12004770 12004927 (44454919) C DNA11TA1B_DR      DNA/CMC-EnSpm           (0)    203      39 3547315  
  1852    8.0  2.8  0.0  chr9              12004930 12005179 (44454667) + TC1DR3            DNA/TcMar-Tc1             3    259   (966) 3547316 *
  2564    9.4  0.3  3.0  chr9              12005179 12005552 (44454294) + TC1DR3            DNA/TcMar-Tc1           853   1216     (9) 3547317  
   378   26.5  3.5 11.7  chr9              12006265 12006495 (44453351) + Zisupton-6_DR     DNA/Zisupton          19782  19995  (2121) 3547318  
  2184    6.8  1.3  0.0  chr9              12006592 12006900 (44452946) + TDR16             DNA/Merlin                1    313     (0) 3547319  
   519   21.5  1.6 15.4  chr9              12007059 12007250 (44452596) + hAT-N93_DR        DNA/hAT-Ac              279    447    (62) 3547320  
   211   11.4  0.0  4.5  chr9              12007310 12007354 (44452492) C hAT-N90_DR        DNA/hAT-Charlie       (671)   1152    1110 3547321  
  6548    6.5  2.6 20.1  chr9              12007355 12008604 (44451242) C Kolobok-1N3_DR    DNA/Kolobok-T2          (0)   1067       1 3547322  
   405   21.6  4.2  6.4  chr9              12008605 12008840 (44451006) C hAT-N90_DR        DNA/hAT-Charlie       (709)   1114     884 3547321  
   218   23.8  6.2  1.5  chr9              12008957 12009020 (44450826) C hAT-N90_DR        DNA/hAT-Charlie      (1059)    764     698 3547321  
  2277    9.8  2.1  0.9  chr9              12009394 12009724 (44450122) C DNA-1-11_DR       DNA                   (144)    580     246 3547323  
   700   12.3  0.0  0.0  chr9              12009722 12009827 (44450019) + Kolobok-4N1_DR    DNA/Kolobok-T2         1369   1474   (195) 3547324 *
   881   17.4 17.8 14.2  chr9              12009725 12009815 (44450031) C hAT-N185B_DR      DNA/hAT?              (424)    932     498 3547325  
  2304   10.7  3.9  0.8  chr9              12010130 12010488 (44449358) + HE1_DR1           SINE/tRNA-V-RTE           2    371    (31) 3547326  
  1215   20.4  1.1 20.4  chr9              12010235 12010887 (44448959) C Harbinger-N17_DR  DNA/PIF-Harbinger     (792)    853     306 3547327 *
   573    7.7  4.1  0.0  chr9              12010746 12010781 (44449065) + ZFERV-2-I_DR      LTR/ERV1                676    836  (9728) 3547328 *
   697    0.7  0.0  0.0  chr9              12010782 12010932 (44448914) + (TA)n             Simple_repeat             1    151     (0) 3547329  
   333   21.1  0.0  0.0  chr9              12010790 12010819 (44449027) + Zisupton-7_DR     DNA/Zisupton          12236  12401  (4676) 3547330 *
   491    7.4  0.0  0.7  chr9              12010820 12010955 (44448891) C DNA-8-29_DR       DNA/hAT-Tip100         (77)    943     809 3547331  
   288   20.2  3.0  3.8  chr9              12010850 12010983 (44448863) C EnSpm-N36_DR      DNA/CMC-EnSpm         (558)   2667    2535 3547332 *
   769   16.8  2.2  8.6  chr9              12011003 12011224 (44448622) C piggyBac-N18_DR   DNA/PiggyBac          (444)    210       2 3547333  
   261   32.0  9.6  2.4  chr9              12011308 12011464 (44448382) C Merlin-1_DR       DNA/Merlin           (1321)   9206    9039 3547334  
  2779    8.4  9.8  2.5  chr9              12012128 12012566 (44447280) + Harbinger-4N1_DR  DNA/PIF-Harbinger         3    472   (549) 3547335  
   237    1.8 14.0  0.0  chr9              12012617 12012673 (44447173) C ERV1-N7-I_DR      LTR/ERV1             (3152)   5416    5352 3547336 *
   359    6.1 12.1  0.0  chr9              12012628 12012693 (44447153) + DNA9-3_DR         DNA/MULE-MuDR?          975   1048 (10331) 3547337 *
   367    7.1  0.0  1.4  chr9              12012641 12012711 (44447135) + CryptonV-N4_DR    DNA/Crypton-V          3528   3597  (9896) 3547338  
   346   21.4 11.2  0.0  chr9              12012694 12012721 (44447125) + L1-11_DR          LINE/L1                6380   6484   (840) 3547339 *
   883   15.1  3.0  1.2  chr9              12012710 12012877 (44446969) + hAT-N137_DR       DNA/hAT-Ac             1992   2162  (1409) 3547340  
  2040    6.2  0.0  1.8  chr9              12012878 12013158 (44446688) C HE2_DR            SINE/tRNA-V-RTE        (85)    278       3 3547341  
  1866   10.3  0.0  0.4  chr9              12013159 12013419 (44446427) + HarbingerN7_DR    DNA/PIF-Harbinger       219    478     (0) 3547342  
   260    2.2  0.0  1.1  chr9              12014043 12014141 (44445705) + (TTTC)n           Simple_repeat             2     98     (0) 3547343  
   212    0.0  0.0  0.0  chr9              12014169 12014192 (44445654) C TDR12             DNA                     (7)    235     212 3547344  
   544    9.1  0.0  0.0  chr9              12014193 12014269 (44445577) C TDR17             DNA/Sola                (0)    248     172 3547345  
  2333    6.1  0.0  0.0  chr9              12014270 12014582 (44445264) C TDR16             DNA/Merlin              (0)    313       1 3547346  
   301   22.2  8.8 14.3  chr9              12014583 12014622 (44445224) + hAT-N53B_DR       DNA/hAT-Ac             3412   3434   (743) 3547347 *
   347   12.0  0.0 27.3  chr9              12014603 12014728 (44445118) C IS3EU-4_DR        DNA/IS3EU            (5583)   9446    9348 3547348 *
   673   11.3  0.9  0.0  chr9              12014618 12014732 (44445114) C TDR17             DNA/Sola              (101)    147      32 3547345  
   291    7.7  0.0  0.0  chr9              12014732 12014770 (44445076) C TDR12             DNA                   (202)     40       2 3547344 *
   403   20.9  2.0  8.7  chr9              12014892 12014923 (44444923) C hAT-25_DR         DNA/hAT-Charlie        (26)   2374    2237 3547349  
   528    9.7  0.9  0.9  chr9              12014924 12015038 (44444808) + DNA8-10_DR        DNA/hAT-Ac             1584   1698  (2320) 3547350  
   483   11.6  2.4 11.8  chr9              12014930 12015095 (44444751) + Kolobok-3_DR      DNA/Kolobok-T2         2452   2603  (3363) 3547351 *
   493   10.6  0.7 13.3  chr9              12014951 12015102 (44444744) C EnSpm-N37_DR      DNA/CMC-EnSpm        (2509)   4138    4004 3547352 *
   752   15.3  8.5  1.1  chr9              12015034 12015198 (44444648) C hAT-N131_DR       DNA/hAT-Ac            (951)   1113     937 3547353  
   264   12.1  0.0  5.2  chr9              12015913 12015973 (44443873) + HATN11_DR         DNA/hAT-hobo            704    761   (166) 3547354  
  1891   15.8  5.1  0.7  chr9              12016199 12016607 (44443239) + HATN1_DR          DNA/hAT                   1    427     (0) 3547355  
   535   25.8  8.1  3.4  chr9              12016608 12016916 (44442930) + hAT-N21B_DR       DNA/hAT-Ac              838   1160   (141) 3547356  
  2254    8.3  4.8  6.7  chr9              12016975 12017387 (44442459) + DNA15TA1_DR       DNA/CMC-EnSpm             1    406    (36) 3547357  
   258    6.3  0.0  3.0  chr9              12017425 12017447 (44442399) C DNA-1-7_DR        DNA/PIF-Harbinger     (691)    747     693 3547358  
   269    3.4  0.0  0.0  chr9              12017448 12017506 (44442340) C hAT-N178B_DR      DNA/hAT-Ac           (1683)    200     142 3547359  
   246   10.9  0.0  0.0  chr9              12017461 12017524 (44442322) C DNA-6-N2_DR       DNA                   (792)   4264    4201 3547360 *
   258    6.3  0.0  3.0  chr9              12017507 12017519 (44442327) C DNA-1-7_DR        DNA/PIF-Harbinger     (691)    692     657 3547358  
   808   11.6  0.0 13.2  chr9              12017574 12017762 (44442084) C L2-54_DR          LINE/L2                 (4)   1406    1240 3547361  
  3229    7.9 10.9  0.6  chr9              12017772 12018255 (44441591) C L2-54_DR          LINE/L2               (394)   1016     483 3547361  
   229    9.4  0.0  0.0  chr9              12018365 12018428 (44441418) + ENSPM-6_DR        DNA/CMC-EnSpm         28301  28364  (4252) 3547362  
   200    3.3  0.0  0.0  chr9              12018376 12018436 (44441410) + Mariner-N5_DR     DNA/TcMar               355    415  (8554) 3547363 *
   781   21.8 12.7  5.1  chr9              12018534 12018808 (44441038) + Mariner-N16_DR    DNA/TcMar-Tc1           140    434   (166) 3547364  
   283   13.4  9.3 13.2  chr9              12018839 12018924 (44440922) C Mariner-N16_DR    DNA/TcMar-Tc1         (509)     91       9 3547365  
   327    4.0  0.9  1.3  chr9              12020231 12020353 (44439493) + (TTAAA)n          Simple_repeat             1    122     (0) 3547366  
  1799    1.9  0.0  0.9  chr9              12021595 12021809 (44438037) + Penelope-4_DR     LINE/Penelope          1121   1333     (0) 3547367  
   878    8.5 10.5  0.0  chr9              12021828 12021980 (44437866) + Mariner-N38_DR    DNA/TcMar-Tc1           379    547     (0) 3547368  
   328   19.1  0.0  0.0  chr9              12022252 12022314 (44437532) C TDR13D            DNA                     (0)    762     700 3547369 *
  3767   12.6  5.9  0.8  chr9              12022313 12022942 (44436904) + Harbinger-N31_DR  DNA/PIF-Harbinger        24    685     (0) 3547370  
  1879   19.5  9.7  4.0  chr9              12022948 12023423 (44436423) C TDR13D            DNA                   (260)    502       1 3547369  
   211   27.1  1.5  6.2  chr9              12023456 12023522 (44436324) C TDR8              DNA/PIF-Harbinger    (1047)    108      45 3547371  
  3125   12.1  3.0  1.4  chr9              12024346 12024839 (44435007) + SINE3-1           SINE/5S-Deu-L2           88    589     (1) 3547372  
   287   16.7  0.0  0.0  chr9              12024862 12024915 (44434931) C EnSpm-N21_DR      DNA/CMC-EnSpm         (359)    120      67 3547373  
   291   28.2  2.1  8.2  chr9              12026449 12026472 (44433374) C EnSpm-8_DR        DNA/CMC-EnSpm        (1463)   7978    7844 3547374  
   463   23.5  0.8  0.0  chr9              12026473 12026591 (44433255) C ANGEL             DNA/Kolobok             (0)    309     190 3547375  
   425   11.9 22.6  0.8  chr9              12026597 12026698 (44433148) C LTR-19_DR-LTR     LTR                     (4)   1358    1235 3547376  
  3210    9.2  1.7  4.4  chr9              12026699 12027230 (44432616) C Mariner-N38_DR    DNA/TcMar-Tc1           (0)    547      30 3547377  
   646   10.3 12.8  3.2  chr9              12027114 12027254 (44432592) + CryptonV-N4_DR    DNA/Crypton-V          4954   5107  (8386) 3547378 *
  1964   16.3 10.0  0.7  chr9              12027243 12027662 (44432184) C LTR-19_DR-LTR     LTR                   (126)   1236     778 3547376  
  9198    4.1  2.3  0.1  chr9              12027683 12028812 (44431034) C TDR8              DNA/PIF-Harbinger       (0)   1155       1 3547379  
   231   24.8  5.0  5.0  chr9              12028743 12028775 (44431071) + TDR8B             DNA/hAT-Ac              756    806   (157) 3547380 *
   347    0.0  0.0  0.0  chr9              12028780 12028817 (44431029) + Harbinger-2_DR    DNA/PIF-Harbinger      4290   4327     (0) 3547381  
  1546   15.9 10.8 10.3  chr9              12028818 12029505 (44430341) C LTR-19_DR-LTR     LTR                   (603)    759      69 3547376  
   231   24.8  5.0  5.0  chr9              12028821 12028861 (44430985) + TDR8B             DNA/hAT-Ac              807    874    (89) 3547380 *
  1090   12.7  0.4 10.1  chr9              12029475 12029701 (44430145) C DNA2-16_DR        DNA                  (9805)   8246    8040 3547382  
   698   17.8  0.0  8.2  chr9              12029573 12029731 (44430115) + Merlin-1_DR       DNA/Merlin             8410   8556  (1971) 3547383 *
   240   20.0  4.4  4.4  chr9              12029727 12029794 (44430052) C LTR-19_DR-LTR     LTR                  (1294)     68       1 3547376 *
   266   12.3  0.0  4.1  chr9              12029873 12029923 (44429923) C hAT-N134_DR       DNA/hAT?              (278)    787     739 3547384 *
   286   12.8  0.0  0.0  chr9              12029880 12029926 (44429920) C DNA2-16_DR        DNA                  (7964)  10087   10041 3547385  
   847   18.7  9.5  0.8  chr9              12029928 12030170 (44429676) C DNAX-16_DR        DNA                    (58)    365     102 3547386  
  2473   14.2 10.8  4.3  chr9              12030187 12030760 (44429086) C TDR25             DNA/hAT-Charlie         (0)    611       2 3547387  
   224   13.6  0.0 13.3  chr9              12031524 12031591 (44428255) + Helitron-1N4_DR   RC/Helitron            3091   3150    (30) 3547388  
   224    4.0  2.0  0.0  chr9              12031544 12031593 (44428253) + ERV1-N7-I_DR      LTR/ERV1               5347   5397  (3171) 3547389  
   207    8.6  5.7  0.0  chr9              12031594 12031610 (44428236) + DNA-TA-4_DR       DNA/TcMar              4649   4719  (5076) 3547390  
   204   14.3  4.6  3.4  chr9              12031757 12031843 (44428003) C DNA-6-N2_DR       DNA                  (4182)    874     787 3547391 *
   352   15.7  0.5  5.1  chr9              12031791 12032066 (44427780) + (TAA)n            Simple_repeat             1    263     (0) 3547392  
  1388    7.9  8.3  0.0  chr9              12033783 12033998 (44425848) C TDR20             DNA/Merlin              (5)    234       1 3547393  
  2178   11.1  0.2 14.3  chr9              12035142 12035634 (44424212) + HATN10_DR         DNA/hAT-Ac               10    441    (14) 3547394  
   298    7.7  0.0  0.0  chr9              12035665 12035703 (44424143) C hAT-N25B_DR       DNA/hAT-Ac              (0)    720     682 3547395  
  1487   18.7  5.7 21.3  chr9              12035715 12036258 (44423588) C DNA-1-5_DR        DNA                     (0)    748     275 3547396  
  1962   13.4  4.1  5.8  chr9              12036295 12036659 (44423187) C hAT-N25_DR        DNA/hAT-Ac            (470)    359       1 3547397  
   210   20.1  7.6  5.2  chr9              12037108 12037163 (44422683) + hAT-N34_DR        DNA/hAT-Ac              527    660   (289) 3547398  
   239   10.7  0.0  0.0  chr9              12037164 12037238 (44422608) C hAT-N159_DR       DNA/hAT-Ac            (184)   1638    1564 3547399  
   206   23.0  4.5  1.1  chr9              12037169 12037256 (44422590) + CryptonV-2_DR     DNA/Crypton-V           755    845 (20966) 3547400 *
  5134   12.7  3.4 15.1  chr9              12038058 12039249 (44420597) + Harbinger-4N1B_DR DNA/PIF-Harbinger         9   1078    (85) 3547401  
   202   11.4  0.0  0.0  chr9              12039939 12039973 (44419873) C Helitron-2_DR     RC/Helitron          (3732)  23680   23646 3547402 *
   244   12.8  0.0  8.5  chr9              12039945 12039995 (44419851) + Gypsy-31-LTR_DR   LTR/Gypsy               130    176   (778) 3547403  
   738   12.0  0.0 17.1  chr9              12040925 12041095 (44418751) + LOOPERN4B_DR      DNA/Kolobok-T2            1    146   (357) 3547404  
   215   21.0  5.1  3.3  chr9              12041084 12041099 (44418747) + EnSpm-2_DR        DNA/CMC-EnSpm           778    794  (7194) 3547405 *
  1431    9.4  1.5  1.0  chr9              12041100 12041289 (44418557) + DNA2-15_DR        DNA/hAT-Ac                3    193   (337) 3547406  
  2878   11.5  6.0  3.0  chr9              12041290 12041773 (44418073) + HarbingerN1_DR    DNA/PIF-Harbinger         1    498   (152) 3547407  
  1340    6.1 12.6  0.0  chr9              12041775 12041972 (44417874) + DNA-8-8_DR        DNA/hAT-Charlie         902   1124     (1) 3547408  
   493   15.6  6.3  3.1  chr9              12041973 12042098 (44417748) C Kolobok-1N2_DR    DNA/Kolobok-T2        (512)    178      49 3547409  
   288   17.4  8.2  5.0  chr9              12042133 12042229 (44417617) + Merlin-N3_DR      DNA/Merlin               59    158    (97) 3547410 *
   537   20.3  2.7  2.7  chr9              12042227 12042248 (44417598) + CryptonV-N5_DR    DNA/Crypton-V         15330  15476  (9061) 3547411  
   602   17.2  0.0  2.5  chr9              12042249 12042373 (44417473) + HATN2_DR          DNA/hAT                  15    136  (1083) 3547412  
   411   28.4  0.8  3.3  chr9              12042399 12042522 (44417324) C DIRS-8_DR         LTR/Ngaro             (230)   6391    6271 3547413 *
   546   23.5  8.7  0.0  chr9              12042425 12042539 (44417307) C HE2_DR            SINE/tRNA-V-RTE       (180)    183      59 3547414  
   455   29.9  0.6  7.5  chr9              12042430 12042599 (44417247) C DNA8-10_DR        DNA/hAT-Ac            (348)   3670    3512 3547415 *
  2852   12.3 12.2  3.9  chr9              12042523 12043073 (44416773) C Tc1-5_DR          DNA/TcMar-Tc1         (393)    841     247 3547416  
   652   12.4  1.0  0.0  chr9              12043074 12043170 (44416676) C DNA-8-30_DR       DNA/hAT-Ac              (0)   1022     925 3547417  
   620   19.1  4.7  1.3  chr9              12043168 12043365 (44416481) + DNA8-3C_DR        DNA/hAT-Tip100          197    305     (0) 3547418 *
  3447   10.2 23.0  0.6  chr9              12043366 12044052 (44415794) + hAT-N188_DR       DNA/hAT-hAT5            697   1536   (432) 3547419  
  1168   11.8 10.0  7.8  chr9              12044085 12044423 (44415423) C DNA-8-30_DR       DNA/hAT-Ac            (675)    347       2 3547420  
   624   12.9  0.0  0.0  chr9              12044425 12044517 (44415329) C Tc1-5_DR          DNA/TcMar-Tc1         (980)    254     162 3547416  
   244   28.3  2.1  3.2  chr9              12044605 12044699 (44415147) C Kolobok-N13_DR    DNA                   (365)     94       1 3547421  
   261   22.9  0.0  0.0  chr9              12045202 12045262 (44414584) + hAT-N164_DR       DNA/hAT-Tip100           24     84  (1956) 3547422  
   846   21.6  1.2  3.8  chr9              12045711 12045955 (44413891) C EnSpm-N21_DR      DNA/CMC-EnSpm          (57)    422     184 3547423  
  1720   22.9  5.5 12.6  chr9              12046082 12046877 (44412969) + hAT-N137_DR       DNA/hAT-Ac              801   1546  (2025) 3547424  
  2181   13.6  0.7  7.8  chr9              12046878 12047333 (44412513) + HATN1_DR          DNA/hAT                   1    426     (1) 3547425  
   262   21.6  1.3  1.3  chr9              12047388 12047462 (44412384) + hAT-31_DR         DNA/hAT-Ac             3006   3080     (0) 3547426  
  4228    8.6  9.5 20.1  chr9              12047570 12048688 (44411158) C DNA-8-29_DR       DNA/hAT-Tip100          (0)   1020       1 3547427  
   326   15.3  5.7  3.3  chr9              12048692 12048779 (44411067) C EnSpm-N21_DR      DNA/CMC-EnSpm         (383)     96       7 3547423  
  2854    8.3  3.9  4.6  chr9              12049695 12050184 (44409662) C hAT-N157_DR       DNA/hAT-Ac             (16)   2017    1066 3547428  
  1689   11.2  4.6  6.3  chr9              12050181 12050503 (44409343) + hAT-N61_DR        DNA/hAT-Tip100          208    525     (0) 3547429 *
   787   15.6  0.0  1.5  chr9              12050511 12050647 (44409199) + DNA8-4A_DR        DNA/hAT-Charlie           1    135   (784) 3547430  
  1126   13.1 15.0  1.9  chr9              12050654 12050933 (44408913) + DNA8-4A_DR        DNA/hAT-Charlie         604    919     (0) 3547431  
   302   15.8  0.0  9.4  chr9              12050934 12050996 (44408850) C TE-X-11_DR        Unknown               (516)   1690    1634 3547432  
   225   22.5 21.4  4.6  chr9              12050995 12051106 (44408740) C TE-X-11_DR        Unknown               (644)   1562    1433 3547432 *
   270   22.9  1.1  7.9  chr9              12050997 12051021 (44408825) C Helitron-1_DR     RC/Helitron         (24285)   2015    1927 3547433  
  1903   15.1  9.0  2.6  chr9              12051157 12051238 (44408608) + EnSpm-15_DR       DNA/CMC-EnSpm          8972   9292  (2162) 3547434  
  2383    9.4  3.8  0.6  chr9              12051239 12051580 (44408266) C HE2_DR            SINE/tRNA-V-RTE         (0)    363      11 3547435  
  1903   15.1  9.0  2.6  chr9              12051581 12051601 (44408245) + EnSpm-15_DR       DNA/CMC-EnSpm          9293   9383  (2071) 3547434  
  2305    7.6  2.2  8.7  chr9              12052316 12052717 (44407129) C hAT-N131_DR       DNA/hAT-Ac           (1161)    903     526 3547436  
   742    6.6 12.3  0.0  chr9              12052716 12052821 (44407025) C hAT-N119_DR       DNA/hAT-Ac            (346)    119       1 3547437 *
   588   12.2  8.7  0.0  chr9              12052846 12052960 (44406886) C CR1-24_DR         LINE/L2                 (1)   2246    2122 3547438  
   374   13.7  1.4  0.0  chr9              12053149 12053221 (44406625) C hAT-N164_DR       DNA/hAT-Tip100       (1137)    903     830 3547439  
   723   18.5  0.0  0.7  chr9              12053237 12053372 (44406474) + EnSpm-N48B_DR     DNA/CMC-EnSpm           764    898  (6061) 3547440  
   611   25.5  0.0  1.4  chr9              12053244 12053261 (44406585) C hAT-N29_DR        DNA/hAT-Tip100        (253)   1327    1183 3547441 *
   680   20.9  3.1  0.0  chr9              12053262 12053390 (44406456) + DNA7-N2_DR        DNA/hAT-hAT6           1463   1595   (419) 3547442  
   357   23.1  0.0  2.5  chr9              12053920 12054043 (44405803) + Helitron-2_DR     RC/Helitron            5989   6109 (21303) 3547443 *
   556   10.9  0.0  0.0  chr9              12053937 12054074 (44405772) C Zisupton-7_DR     DNA/Zisupton         (5545)  11537   11400 3547444  
   453   17.9  0.0  2.2  chr9              12053971 12054107 (44405739) + ENSPM-6_DR        DNA/CMC-EnSpm         31671  31804   (812) 3547445 *
   545   20.4  3.0  4.3  chr9              12054060 12054223 (44405623) C Kolobok-N11_DR    DNA/Kolobok-T2        (307)    164       3 3547446  
   201   14.1 16.5  0.0  chr9              12054653 12054737 (44405109) + ENSPM-6_DR        DNA/CMC-EnSpm         28260  28358  (4258) 3547447  
   212    9.5  0.0  8.1  chr9              12055496 12055575 (44404271) + DNA-TA-4_DR       DNA/TcMar              4635   4708  (5087) 3547448 *
   227   11.3  0.0  5.6  chr9              12055509 12055583 (44404263) + ERV1-N7-I_DR      LTR/ERV1               5334   5404  (3164) 3547449 *
   426   11.4  0.0  0.0  chr9              12055517 12055630 (44404216) + DNA-6-N2_DR       DNA                    4193   4306   (750) 3547450 *
   433    7.6  1.5  0.7  chr9              12055528 12055690 (44404156) C DNA-6-N2_DR       DNA                   (741)   4315    4152 3547451  
   220   17.5  8.6  2.4  chr9              12055633 12055749 (44404097) C ENSPM-6_DR        DNA/CMC-EnSpm        (4252)  28364   28241 3547452 *
   256   18.1  6.6  1.9  chr9              12055701 12055852 (44403994) + DNA-1-7_DR        DNA/PIF-Harbinger       578    736   (702) 3547453  
   256   21.4  1.1  1.1  chr9              12055794 12055854 (44403992) + hAT-N177C_DR      DNA/hAT-Tip100          394    454  (1278) 3547454  
  6786    7.1  3.0  0.7  chr9              12055855 12056796 (44403050) + DNA-4-3B_DR       DNA                       1    963   (300) 3547455  
  2434   20.0  3.4  0.6  chr9              12056804 12057302 (44402544) + DNA-1-3_DR        DNA/PIF-Harbinger       210    722   (115) 3547456  
   230    4.0  0.0  0.0  chr9              12057309 12057333 (44402513) + DNA-1-3_DR        DNA/PIF-Harbinger       813    837     (0) 3547457  
   777   10.2  1.6  1.6  chr9              12057334 12057461 (44402385) + DNA-X-4_DR        DNA                     382    509   (736) 3547458  
   296   24.8  0.8  4.0  chr9              12057356 12057485 (44402361) + ENSPM-6_DR        DNA/CMC-EnSpm          1871   1996 (30620) 3547459 *
  2297   12.6 14.8  1.1  chr9              12057449 12057913 (44401933) + DNA-X-4_DR        DNA                     717   1244     (1) 3547460  
   383   21.1 17.5  3.7  chr9              12057803 12057945 (44401901) C DNA-X-4B_DR       DNA                     (2)    419     258 3547461 *
   730    2.4  0.0  0.0  chr9              12057993 12058077 (44401769) + piggyBac-N17B_DR  DNA/PiggyBac?             2     86     (0) 3547462  
  4451    3.9  0.6  0.2  chr9              12058996 12059531 (44400315) C DNA21TA1_DR       DNA/TcMar-Tc1           (0)    539       2 3547463  
   356   22.6 17.3  0.5  chr9              12059534 12059706 (44400140) C Merlin-N1_DR      DNA/Merlin             (32)    337     136 3547464  
  3454   11.7 12.5  9.6  chr9              12059708 12060619 (44399227) C hAT-24N1_DR       DNA/hAT-Ac            (591)    936       1 3547465  
  1082   23.3  7.9 10.2  chr9              12060774 12061252 (44398594) + Kolobok-N16_DR    DNA/Kolobok?              3    471   (771) 3547466  
   259   12.5  1.0 25.6  chr9              12061594 12061690 (44398156) + Mariner-11_DR     DNA/TcMar-Tc1            11     88  (1259) 3547467  
  1461   10.1 12.7  3.0  chr9              12062052 12062327 (44397519) C SINE2-2_DR        SINE/tRNA-Core-RTE     (18)    311      10 3547468  
   486   14.0  0.7  3.6  chr9              12062420 12062560 (44397286) C Kolobok-3_DR      DNA/Kolobok-T2       (3363)   2603    2467 3547469 *
   537    7.6  0.0  3.4  chr9              12062445 12062567 (44397279) + Helitron-2_DR     RC/Helitron           11735  11853 (15559) 3547470 *
  1502   13.3 32.1  0.6  chr9              12062474 12062956 (44396890) + Merlin-1_DR       DNA/Merlin             1544   2177  (8350) 3547471  
   365   16.9  1.0  7.3  chr9              12062866 12062967 (44396879) + hAT5-N2_DR        DNA/hAT-hAT5            814    909  (1676) 3547472 *
   861   17.4  8.6  1.5  chr9              12063854 12064040 (44395806) + EnSpm-17_DR       DNA/CMC-EnSpm          2764   2963  (6313) 3547473 *
   950   12.1  2.1  0.0  chr9              12063906 12064046 (44395800) + hAT-N137_DR       DNA/hAT-Ac             2571   2714   (857) 3547474  
   783   19.5  0.0  1.3  chr9              12064047 12064062 (44395784) C EnSpm-N11_DR      DNA/CMC-EnSpm        (1901)   3448    3294 3547475  
   250   11.8  0.0  0.0  chr9              12064146 12064179 (44395667) C Copia-11F_DR-LTR  LTR/Gypsy?              (0)    445     412 3547476  
   306   12.2  2.0  0.0  chr9              12064193 12064241 (44395605) + Kolobok-4N1_DR    DNA/Kolobok-T2            1     50  (1619) 3547477  
  1006   11.2  8.8  0.0  chr9              12064250 12064409 (44395437) + Kolobok-4N1_DR    DNA/Kolobok-T2          118    291  (1378) 3547478 *
  1148    9.2  8.8  4.0  chr9              12064405 12064643 (44395203) + hAT-N187_DR       DNA/hAT-Charlie           5    254   (923) 3547479 *
  1575   11.4 10.2 13.2  chr9              12064577 12065045 (44394801) C EnSpm-6N1_DR      DNA/CMC-EnSpm        (7698)   1538     940 3547480 *
  2499    6.5  1.8  3.2  chr9              12064672 12065054 (44394792) C Mariner-N38_DR    DNA/TcMar-Tc1         (169)    378       1 3547481  
  2473   10.8  1.2  3.3  chr9              12065055 12065102 (44394744) + Merlin-1_DR       DNA/Merlin             2184   2222  (8305) 3547482  
   220   19.7  3.0  0.0  chr9              12065046 12065111 (44394735) C L1-132_DR         LINE/L1               (533)   4053    3986 3547483 *
   260   20.4  4.0  2.9  chr9              12065053 12065153 (44394693) C hAT-N131_DR       DNA/hAT-Ac           (1823)    241     140 3547484  
   602   11.8 47.1  0.6  chr9              12065500 12065662 (44394184) C DIRS-4N1-LTR_DR   LTR/Ngaro               (0)    354     121 3547485  
  1265   14.5 14.4  0.4  chr9              12065663 12065898 (44393948) + TDR13             DNA                       2    270   (502) 3547486  
   217   10.4  0.0  0.0  chr9              12065897 12065935 (44393911) C DIRS-4N1-LTR_DR   LTR/Ngaro            (7029)     40       1 3547485 *
  4049   11.6 26.0  0.1  chr9              12066111 12066859 (44392987) C EXPANDER1_DR      LINE/RTE-BovB          (14)   3351    2409 3547487  
   518   20.8  0.0  0.0  chr9              12066933 12067033 (44392813) C hAT-N169_DR       DNA/hAT-Ac              (0)   1443    1343 3547488 *
   666   12.9 12.9  4.2  chr9              12067022 12067199 (44392647) C hAT-N169_DR       DNA/hAT-Ac           (1250)    193       1 3547489  
   996    8.6  2.4  3.6  chr9              12068422 12068589 (44391257) C TZF28B            DNA/TcMar-Tc1           (0)   1614    1449 3547490  
  8074    9.0  4.0  0.7  chr9              12068594 12069740 (44390106) C TZF28B            DNA/TcMar-Tc1         (383)   1231      47 3547490  
   753   21.8 14.8  3.8  chr9              12070011 12070452 (44389394) C HATN12B_DR        DNA/hAT-Ac              (0)    695      75 3547491  
  2223   11.2 16.5  0.8  chr9              12070457 12070869 (44388977) C HarbingerN7_DR    DNA/PIF-Harbinger       (0)    478       2 3547492  
   258   22.0  0.0  7.8  chr9              12070870 12070937 (44388909) + hAT-N68_DR        DNA/hAT-Ac             2970   3032     (0) 3547493  
   919   17.6  8.8  5.1  chr9              12071100 12071327 (44388519) + hAT-N25_DR        DNA/hAT-Ac                1    236   (593) 3547494  
   819   21.2  5.9  0.0  chr9              12071228 12071397 (44388449) + Harbinger-8N2_DR  DNA/PIF-Harbinger        16    195   (353) 3547495 *
   439    8.7 17.2  0.9  chr9              12071396 12071488 (44388358) + hAT-N25B_DR       DNA/hAT-Ac              613    720     (0) 3547496 *
   229    5.7  2.6  6.8  chr9              12071562 12071637 (44388209) C DNA-TA-4_DR       DNA/TcMar            (5063)   4732    4660 3547497 *
   277    8.2  2.4  0.4  chr9              12071574 12071694 (44388152) C DNA-1-7_DR        DNA/PIF-Harbinger     (690)    748     614 3547498  
   211   15.0  2.2  2.9  chr9              12071576 12071712 (44388134) + (TTA)n            Simple_repeat             1    136     (0) 3547499 *
   229   11.2  1.8 13.7  chr9              12071638 12071675 (44388171) + DNA-6-N2_DR       DNA                     769    870  (4186) 3547500  
   418   19.6  3.4 13.0  chr9              12071752 12071927 (44387919) + L1-11_DR          LINE/L1                6330   6490   (834) 3547501 *
   606   22.2  0.7  0.0  chr9              12071830 12072041 (44387805) + (TAG)n            Simple_repeat             1    213     (0) 3547502  
   203    9.7  0.9  1.7  chr9              12071971 12072086 (44387760) + DNA-6-N2_DR       DNA                    4192   4306   (750) 3547503 *
   369    4.3  0.2  0.4  chr9              12072009 12072117 (44387729) C DNA-6-N2_DR       DNA                   (758)   4298    4188 3547503  
   966   16.4 13.1  0.0  chr9              12073490 12073703 (44386143) + TDR12             DNA                       1    242     (0) 3547504  
  2755    9.4  6.3  0.2  chr9              12073828 12074241 (44385605) C LOOPERN4_DR       DNA/PiggyBac            (2)    915     477 3547505  
  1613   22.4  8.6 16.2  chr9              12074242 12074517 (44385329) C LOOPERN3B_DR      DNA/Kolobok-T2          (2)   1047      27 3547506  
  1779   17.7  6.0  0.2  chr9              12074518 12074919 (44384927) C LOOPERN4_DR       DNA/PiggyBac          (466)    451      27 3547505  
   443   24.1  1.9  7.2  chr9              12076879 12077039 (44382807) + Kolobok-N10_DR    DNA/Kolobok             328    480   (163) 3547507  
  4721   11.5  2.4  2.1  chr9              12077101 12077857 (44381989) C HarbingerN5_DR    DNA/PIF-Harbinger       (0)    861     103 3547508  
  2352   11.2  5.2  1.3  chr9              12077956 12078336 (44381510) C L2-5_DRe          LINE/L2                 (2)   2225    1830 3547509  
   566   22.8 23.2  4.3  chr9              12078368 12078659 (44381187) C hAT-2n1_DR        DNA/hAT-Charlie       (561)    649     305 3547510  
  2356   15.9  4.5  0.0  chr9              12078660 12079062 (44380784) + ERVN1-I_DR        LTR                       1    421   (239) 3547511  
   808   21.6  0.7 10.0  chr9              12079109 12079381 (44380465) + Harbinger-N23_DR  DNA/PIF-Harbinger        17    266   (171) 3547512  
   207   20.0  2.2  0.0  chr9              12080951 12080995 (44378851) + TE-X-14_DR        Unknown                  30     75   (314) 3547513  
   537   19.4 11.6  0.0  chr9              12081178 12081306 (44378540) C DNA-3-5_DR        DNA/PIF-Harbinger      (67)   1007     864 3547514  
   254   22.9  3.3  0.0  chr9              12081323 12081383 (44378463) + DNA2-16_DR        DNA                    6668   6730 (11321) 3547515  
   240   18.2  0.0  8.2  chr9              12081419 12081484 (44378362) + DNA-8-24_DR       DNA/hAT-Tip100          484    544  (1239) 3547516 *
   343    9.7  0.0 11.4  chr9              12081434 12081550 (44378296) + Merlin-1_DR       DNA/Merlin             8031   8135  (2392) 3547517  
   308    6.2  5.9  4.3  chr9              12081509 12081576 (44378270) + EnSpm1_DR         DNA/CMC-EnSpm          1360   1428  (8060) 3547518 *
   253   16.7  1.2  2.5  chr9              12081514 12081604 (44378242) C IS3EU-1_DR        DNA/IS3EU            (2029)   6675    6583 3547519 *
  1185    5.3 20.9  0.0  chr9              12081592 12081778 (44378068) + Kolobok-N2_DR     DNA/Kolobok-T2            5    230  (1141) 3547520 *
  1685   11.8  4.7  0.0  chr9              12081777 12082030 (44377816) + Kolobok-N2_DR     DNA/Kolobok-T2         1048   1313    (58) 3547521  
   234   22.0  4.8  9.2  chr9              12082053 12082177 (44377669) C MuDR-2N1_DR       DNA/MULE-MuDR        (6243)   5982    5863 3547522 *
   302   22.2  3.6  2.7  chr9              12082086 12082196 (44377650) + TDR6              DNA                     135    246     (4) 3547523  
   208   22.5  1.4 14.7  chr9              12082178 12082198 (44377648) + MuDR-2_DR         DNA/MULE-MuDR          7802   7930 (16003) 3547524 *
   713   11.6  0.0  0.0  chr9              12082402 12082542 (44377304) + (CTTTG)n          Simple_repeat             1    141     (0) 3547525  
   761   13.5  0.0  0.0  chr9              12082548 12082656 (44377190) C DNA-X-2B_DR       DNA                   (-65)    437     329 3547526  
  2930    6.2 14.7  2.5  chr9              12082657 12083167 (44376679) C Gypsy41-LTR_DR    LTR/Gypsy               (0)    890     319 3547527  
   444   14.1  0.0  0.0  chr9              12083172 12083242 (44376604) C DNA-X-2B_DR       DNA                   (166)    273     203 3547526  
  1477   13.9  4.5  0.0  chr9              12083244 12083487 (44376359) C HATN8_DR          DNA/Zisupton            (0)    255       1 3547528  
  1087    8.4  1.3  0.0  chr9              12083488 12083641 (44376205) C DNA-X-2B_DR       DNA                   (231)    208      53 3547526  
   731   18.4 10.3  1.6  chr9              12083826 12084057 (44375789) + ASAT_CY           Satellite                10    261     (1) 3547529  
   232   18.0  0.0  4.0  chr9              12085263 12085314 (44374532) C Mariner-N31_DR    DNA/TcMar-Tc1           (4)    536     487 3547530  
   550   12.8  2.3  0.0  chr9              12085353 12085438 (44374408) + hAT-N42B_DR       DNA/hAT-Ac               44    131   (660) 3547531  
   405   12.7  2.4  6.2  chr9              12085375 12085458 (44374388) + SAT-23_DR         Satellite               650    730  (3974) 3547532 *
   254   23.9  0.0  0.0  chr9              12085401 12085467 (44374379) + Zisupton-7_DR     DNA/Zisupton          12262  12328  (4754) 3547533 *
  1118   13.9 24.7  1.4  chr9              12085410 12085462 (44374384) C Merlin-1_DR       DNA/Merlin           (8297)   2230    1862 3547534  
  1144    8.2 26.3  1.6  chr9              12085463 12085709 (44374137) + hAT5-N2_DR        DNA/hAT-hAT5           1137   1443  (1142) 3547535  
   243   27.6 11.2  5.6  chr9              12085686 12085698 (44374148) C hAT-N154_DR       DNA/hAT-Tip100       (1033)    362     337 3547536 *
   410   20.4  5.2  4.1  chr9              12085699 12085795 (44374051) C CryptonV-N5_DR    DNA/Crypton-V       (21146)   3391    3294 3547537 *
  1339   12.8  2.7  0.1  chr9              12085710 12085921 (44373925) C TDR3B             DNA/hAT-Charlie         (4)    392       1 3547538  
   243   27.6 11.2  5.6  chr9              12085796 12085873 (44373973) C hAT-N154_DR       DNA/hAT-Tip100       (1033)    336     165 3547536 *
  3570    8.0  2.5  0.0  chr9              12085906 12086394 (44373452) C hAT-N32_DR        DNA/hAT-Charlie         (0)    501       1 3547539  
  1165    8.9  0.6  0.6  chr9              12086395 12086575 (44373271) + Mariner-N38_DR    DNA/TcMar-Tc1           306    486    (61) 3547540  
  3304    9.4  9.7  2.2  chr9              12086596 12087150 (44372696) + hAT-N42_DR        DNA/hAT-Ac              113    708     (5) 3547541  
   363   15.7  2.4  0.0  chr9              12087217 12087299 (44372547) C ASAT_CY           Satellite             (140)    122      38 3547542  
   806    9.7 11.0  0.6  chr9              12087302 12087446 (44372400) + hAT-N129_DR       DNA/hAT-Ac                1    160   (604) 3547543  
   298    2.9  0.0  0.0  chr9              12087442 12087476 (44372370) + hAT-N129_DR       DNA/hAT-Ac              420    454   (310) 3547544 *
   828   16.5 15.2  0.0  chr9              12087480 12087637 (44372209) C DNA-8-3_DR        DNA                     (8)   1155     974 3547545  
  3102   12.5  5.2  2.3  chr9              12087641 12088197 (44371649) C DNA-8-3_DR        DNA                   (556)    607      35 3547545  
   558   21.6  0.1 17.3  chr9              12088196 12088218 (44371628) C EnSpm-N36B_DR     DNA/CMC-EnSpm        (1004)   2412    2352 3547546 *
  1550    6.3  0.0  1.1  chr9              12088219 12088411 (44371435) C TDR3B             DNA/hAT-Charlie         (0)    193       3 3547547  
  1540   15.4  2.6  0.6  chr9              12088412 12088718 (44371128) + hAT-N129_DR       DNA/hAT-Ac              452    764     (0) 3547548  
   558   21.6  0.1 17.3  chr9              12088412 12088439 (44371407) C EnSpm-N36B_DR     DNA/CMC-EnSpm        (1004)   2351    2271 3547546 *
   467   17.0 13.0  1.4  chr9              12088728 12088858 (44370988) + Mariner-N31_DR    DNA/TcMar-Tc1           395    540     (0) 3547549  
   409    8.2  8.3 26.6  chr9              12089734 12089865 (44369981) C LOOPERN5_DR       DNA/PiggyBac            (0)   1237    1125 3547550  
   330    5.0  0.0 26.2  chr9              12089816 12089950 (44369896) C EnSpm-N36B_DR     DNA/CMC-EnSpm         (224)   3192    3086 3547551 *
   409    9.7  9.7  0.0  chr9              12089831 12089944 (44369902) C hAT-N68_DR        DNA/hAT-Ac             (26)   3006    2882 3547552 *
   508    8.3  2.5  0.0  chr9              12089852 12089972 (44369874) + Kolobok-4_DR      DNA/Kolobok-T2         5025   5148  (1483) 3547553 *
   752   11.5  0.0  3.0  chr9              12089865 12089999 (44369847) C ZFERV-2-I_DR      LTR/ERV1             (9748)    816     686 3547554  
   413   24.2  3.0  7.9  chr9              12089884 12089993 (44369853) C DNA2-7_DR         DNA                  (6945)   2705    2543 3547555 *
   289   21.1  5.4  0.7  chr9              12089945 12089970 (44369876) C CryptonV-N5_DR    DNA/Crypton-V        (8268)  16237   16115 3547556 *
   402   12.3  0.7  2.0  chr9              12089973 12089990 (44369856) C hAT-N187_DR       DNA/hAT-Charlie       (861)    270     170 3547557  
   721    9.5  0.0  2.1  chr9              12089994 12090090 (44369756) C LOOPERN5_DR       DNA/PiggyBac          (154)   1083     989 3547550  
   438   23.4  0.9  3.7  chr9              12090091 12090104 (44369742) C Kolobok-2_DR      DNA/Kolobok-T2        (159)   6541    6434 3547558  
   826   15.1  0.0  0.7  chr9              12090105 12090257 (44369589) + Mariner-N38_DR    DNA/TcMar-Tc1           395    546     (1) 3547559  
   413   24.2  3.0  7.9  chr9              12090105 12090188 (44369658) C DNA2-7_DR         DNA                  (6945)   2542    2415 3547555 *
   230    9.1  0.0  0.0  chr9              12090474 12090506 (44369340) + Gypsy-31-LTR_DR   LTR/Gypsy                 1     33   (921) 3547560  
  1196   15.6 10.5  2.8  chr9              12090507 12090810 (44369036) + Gypsy-31-LTR_DR   LTR/Gypsy               382    708   (246) 3547560  
  2446    9.8  0.0  0.0  chr9              12090814 12091141 (44368705) + Harbinger-N10_DR  DNA/PIF-Harbinger         1    328     (0) 3547561  
   995   12.8  2.4  7.0  chr9              12091142 12091394 (44368452) + Gypsy-31-LTR_DR   LTR/Gypsy               712    953     (1) 3547560  
   456    9.7  0.0  0.0  chr9              12093075 12093136 (44366710) + Crack-5_DR        LINE/L2                1971   2032    (11) 3547562  
   581   26.4  1.6  2.3  chr9              12093174 12093198 (44366648) + EnSpm-N48_DR      DNA/CMC-EnSpm          1780   1844  (1734) 3547563  
   384   18.0  0.0  5.0  chr9              12093199 12093303 (44366543) + Polinton-1_DR     DNA/Maverick          17081  17180  (1305) 3547564 *
  1140   19.8  0.4  0.4  chr9              12093218 12093496 (44366350) + Zisupton-6_DR     DNA/Zisupton           8596   8874 (13242) 3547565  
 16074    1.3  1.9  0.3  chr9              12093497 12095383 (44364463) + hAT-N36C_DR       DNA/hAT                   1   1917     (0) 3547566  
   581   26.4  1.6  2.3  chr9              12093497 12093556 (44366290) + EnSpm-N48_DR      DNA/CMC-EnSpm          1845   2010  (1568) 3547563 *
   222    0.0  0.0  0.0  chr9              12095438 12095463 (44364383) + TZF28B            DNA/TcMar-Tc1           312    337  (1277) 3547567 *
  1230   18.7  4.0  0.0  chr9              12095463 12095687 (44364159) C TDR8D             DNA                   (445)    234       1 3547568  
   473   15.2  2.3  7.4  chr9              12095741 12095868 (44363978) C DNAX-16_DR        DNA                   (184)    239     118 3547569  
   216   15.5  3.5  0.0  chr9              12095854 12095911 (44363935) + DNA9-3_DR         DNA/MULE-MuDR?         9434   9493  (1886) 3547570 *
   232   10.3  1.4  7.2  chr9              12095863 12095935 (44363911) + DNA9-6_DR         DNA                    7474   7542   (342) 3547571  
  7028    9.1 19.0  2.2  chr9              12095940 12097325 (44362521) + TZF28B            DNA/TcMar-Tc1             1   1613     (1) 3547572  
  4497    3.3  0.1  9.3  chr9              12097358 12098025 (44361821) + REX1-1_DR         LINE/Rex-Babar         2971   3582     (8) 3547573  
  4716   10.3  2.6  1.8  chr9              12099750 12100473 (44359373) + hAT-N106B_DR      DNA/hAT-Ac                1    730   (298) 3547574  
   351   29.4  8.0  2.7  chr9              12100451 12100663 (44359183) C DNA-6-N5B_DR      DNA                  (1523)   2000    1777 3547575 *
   339   26.8  5.2  9.7  chr9              12100467 12100617 (44359229) C hAT-N154_DR       DNA/hAT-Tip100       (1009)    386     152 3547576 *
  1513    4.8  3.2  0.0  chr9              12100508 12100695 (44359151) + hAT-N127_DR       DNA/hAT-Charlie        5811   6004  (4312) 3547577  
   408   20.2  6.4  0.0  chr9              12100618 12100711 (44359135) C L1-60_DR          LINE/L1              (5302)    375     276 3547578 *
   461    3.0  0.0  3.0  chr9              12100735 12100802 (44359044) + hAT-N106_DR       DNA/hAT-Ac              540    605   (190) 3547579  
  1790    7.5  3.2  0.0  chr9              12100806 12101058 (44358788) + Mariner-N7_DR     DNA/TcMar                 1    261     (0) 3547580  
  1069   15.1  3.6  0.0  chr9              12101067 12101232 (44358614) C HarbingerN5_DR    DNA/PIF-Harbinger       (0)    861     690 3547581  
  1285   13.8  0.8  3.4  chr9              12101233 12101472 (44358374) + Copia-11G_DR-LTR  LTR/Gypsy?              245    478     (0) 3547582  
  1089   14.3  0.5  4.6  chr9              12101473 12101663 (44358183) C HarbingerN5_DR    DNA/PIF-Harbinger     (595)    266      84 3547581  
   715   17.6 14.8  5.9  chr9              12101664 12101694 (44358152) + CryptonV-N3_DR    DNA/Crypton-V         19440  19695   (968) 3547583 *
  1099    6.2  4.2  5.3  chr9              12101694 12101882 (44357964) + hAT-N106_DR       DNA/hAT-Ac              606    792     (3) 3547584  
   737   22.2  2.4  4.9  chr9              12102017 12102267 (44357579) C hAT-N22_DR        DNA/hAT-Ac            (623)   1115     871 3547585  
   228   16.3  0.0  0.0  chr9              12102306 12102348 (44357498) C EnSpm-8_DR        DNA/CMC-EnSpm        (3456)   5985    5943 3547586  
  4623   13.9  4.5 18.8  chr9              12104056 12105335 (44354511) + L2-3_DRe          LINE/L2                3944   5068     (0) 3547587  
  1288   12.0  8.5 28.9  chr9              12106136 12106711 (44353135) C Kolobok-N5_DR     DNA/Kolobok-T2?         (0)    485       1 3547588  
   291   20.6 11.2  3.0  chr9              12107141 12107171 (44352675) + hAT-N134_DR       DNA/hAT?                754    852   (213) 3547589  
   475    9.5  9.4  1.1  chr9              12107172 12107256 (44352590) + ANGEL             DNA/Kolobok              47    138   (171) 3547590  
  4619   14.2  2.9  7.0  chr9              12107264 12108187 (44351659) + TC1DR3B           DNA/TcMar-Tc1             1    889     (0) 3547591  
   211   22.5  0.0  0.0  chr9              12108153 12108192 (44351654) C DNA8-26_DR        DNA                  (2990)   1540    1501 3547592 *
   218   13.5  0.0 11.1  chr9              12108186 12108235 (44351611) C TE-X-13_DR        Unknown              (1172)   1253    1209 3547593  
   980   20.7  2.2  2.7  chr9              12108295 12108517 (44351329) C HarbingerN6_DR    DNA/PIF-Harbinger      (90)    303      82 3547594  
   587   19.8 18.0  2.9  chr9              12109829 12110065 (44349781) C EnSpm-N6_DR       DNA/CMC-EnSpm?          (0)    346      75 3547595  
  5818    4.5 18.8  0.0  chr9              12110066 12110874 (44348972) C DNA-8-11_DR       DNA/hAT-Ac              (0)    961       1 3547596  
   242   20.0  6.7  6.7  chr9              12110875 12110928 (44348918) + EnSpm-N6_DR       DNA/CMC-EnSpm?          274    327    (19) 3547597  
  3536   10.9 11.8  4.5  chr9              12110961 12111726 (44348120) C hAT-N57_DR        DNA/hAT-Ac              (4)   1282     464 3547598  
   908   14.6  2.4  0.6  chr9              12111751 12111916 (44347930) C L1-86_DR          LINE/L1               (639)   4788    4620 3547599  
  1030   17.0  0.0  0.6  chr9              12112437 12112602 (44347244) + LTR-11_DR-LTR     LTR                       1    165    (28) 3547600  
   991   18.3  3.7  0.5  chr9              12112654 12112840 (44347006) + LTR-11_DR-LTR     LTR                       1    193     (0) 3547601  
  1702    9.8  9.4  0.9  chr9              12112887 12113185 (44346661) C DNA8-12_DR        DNA                     (2)    324       1 3547602  
  1094   18.8  0.5  0.5  chr9              12113192 12113384 (44346462) + LTR-11_DR-LTR     LTR                       1    193     (0) 3547603  
  1123   17.7  0.5  0.5  chr9              12113429 12113621 (44346225) + LTR-11_DR-LTR     LTR                       1    193     (0) 3547604  
  1218   14.6  0.5  0.5  chr9              12113666 12113858 (44345988) + LTR-11_DR-LTR     LTR                       1    193     (0) 3547605  
   580    8.7  0.0  1.2  chr9              12113902 12113983 (44345863) + LTR-11_DR-LTR     LTR                       2     82   (111) 3547606  
  1260   17.9  6.0  0.0  chr9              12113989 12114222 (44345624) C Kolobok-N3_DR     DNA/Kolobok-T2?       (113)    257      10 3547607  
  2316   13.0 11.8  4.7  chr9              12115014 12115529 (44344317) C hAT-N22C_DR       DNA/hAT-Ac            (143)    551       1 3547608  
   206   27.0  1.6  0.0  chr9              12115479 12115541 (44344305) C ENSPM-6_DR        DNA/CMC-EnSpm       (27108)   5508    5445 3547609 *
   351   13.7  0.0  0.0  chr9              12115727 12115777 (44344069) + HarbingerN3_DR    DNA/PIF-Harbinger         1     51  (1013) 3547610  
   269    7.5  2.5  0.0  chr9              12115777 12115816 (44344030) + CryptonV-N4_DR    DNA/Crypton-V          7842   7882  (5611) 3547611 *
  2257    7.6  6.8  2.8  chr9              12115817 12116156 (44343690) + SINE2-3_DR        SINE/tRNA-V-RTE          15    367     (1) 3547612  
   879   11.3  3.3  1.9  chr9              12116023 12116172 (44343674) C DNA9-6_DR         DNA                  (3290)   4594    4443 3547613 *
 11378    4.6 14.0  0.3  chr9              12116173 12117776 (44342070) + hAT-N159_DR       DNA/hAT-Ac                1   1822     (0) 3547614  
   394   14.1  0.0  0.0  chr9              12117777 12117839 (44342007) C DNA-X-17_DR       DNA                   (605)   1769    1707 3547615 *
   432    8.6  3.5  0.6  chr9              12117768 12117865 (44341981) C EnSpm-N25_DR      DNA/CMC-EnSpm        (2151)   2535    2452 3547616  
   351   18.5  5.4  1.3  chr9              12117777 12117836 (44342010) C Zisupton-6_DR     DNA/Zisupton        (13288)   8828    8763 3547617 *
  2326    2.0  2.6  1.9  chr9              12117837 12118143 (44341703) C hAT-N36C_DR       DNA/hAT                 (0)   1917    1609 3547618  
  6156    3.4  9.7  0.4  chr9              12118174 12119007 (44340839) C hAT-N36_DR        DNA/hAT               (829)    911       1 3547619  
   424   19.6  0.3 28.8  chr9              12119008 12119133 (44340713) + DNA9-3_DR         DNA/MULE-MuDR?         9579   9631  (1748) 3547620 *
   482   24.4  8.0  3.3  chr9              12118948 12119235 (44340611) C EnSpm-N48_DR      DNA/CMC-EnSpm        (1568)   2010    1710 3547621 *
  1037   16.6  0.4  5.5  chr9              12119008 12119236 (44340610) C Kolobok-4_DR      DNA/Kolobok-T2       (1412)   5219    5002 3547622  
   309   21.3 15.8  0.0  chr9              12119124 12119287 (44340559) C Helitron-N2_DR    RC/Helitron           (878)   1585    1396 3547623 *
   902   11.6  0.4 24.1  chr9              12119237 12119269 (44340577) C ZFERV-2-I_DR      LTR/ERV1             (9683)    881     670 3547624 *
  1892   10.0  0.0  0.0  chr9              12119262 12119530 (44340316) + HarbingerN3_DR    DNA/PIF-Harbinger       796   1064     (0) 3547625  
   449   20.5  0.7  7.2  chr9              12119721 12119867 (44339979) + Kolobok-N10B_DR   DNA/Kolobok             134    271     (0) 3547626  
   225   22.9  0.0 10.7  chr9              12119800 12119882 (44339964) + Merlin-2_DR       DNA/Merlin             7343   7417  (6504) 3547627 *
   252   19.4  4.4  1.4  chr9              12119818 12119885 (44339961) C EnSpm-7_DR        DNA/CMC-EnSpm        (1858)   9176    9107 3547628  
  1335   18.3  3.1  9.1  chr9              12121255 12121579 (44338267) + EnSpm-22N2_DR     DNA/CMC-EnSpm          4208   4514  (1033) 3547629 *
  4418   15.2  1.2 10.3  chr9              12121294 12122252 (44337594) + Merlin-1_DR       DNA/Merlin             4345   5224  (5303) 3547630  
   267   16.7  0.0  5.6  chr9              12122215 12122271 (44337575) C hAT-N21_DR        DNA/hAT-Charlie      (1091)    755     702 3547631 *
 14370    5.0 13.0  0.6  chr9              12122257 12124365 (44335481) C hAT-N89B_DR       DNA/hAT-Ac             (43)   2369       1 3547632  
   468   14.2  0.9  0.9  chr9              12124366 12124437 (44335409) + Helitron-N3B_DR   RC/Helitron            2414   2485  (4119) 3547633 *
  1789   19.8  3.2  4.8  chr9              12124366 12124963 (44334883) C EnSpm-N13_DR      DNA/CMC-EnSpm       (13874)   8275    7687 3547634 *
  2584    7.8  1.5  1.0  chr9              12124593 12124991 (44334855) + Mariner-N38_DR    DNA/TcMar-Tc1           120    520    (27) 3547635  
  1087   13.9  1.5  3.5  chr9              12126301 12126502 (44333344) + DNA11TA1B_DR      DNA/CMC-EnSpm             1    198     (5) 3547636  
  1508   18.5 12.5  0.9  chr9              12127850 12128242 (44331604) C Copia-12B_DR-LTR  LTR/Gypsy?             (29)    438       1 3547637  
   970   16.5  6.4  4.6  chr9              12128333 12128567 (44331279) + hAT-N133_DR       DNA/hAT-Ac              117    355   (268) 3547638  
   466   15.2  6.5  9.2  chr9              12128570 12128692 (44331154) + hAT-N53B_DR       DNA/hAT-Ac             2068   2187  (1990) 3547639  
   421   15.6  2.3 18.3  chr9              12128587 12128719 (44331127) C DNA-2-2_DR        DNA                   (160)    247     133 3547640 *
  2871    9.1  1.2  0.0  chr9              12128720 12129138 (44330708) + Gypsy101-LTRb_DR  LTR/Gypsy                 1    424   (161) 3547641 *
  5134   14.3  0.1  0.0  chr9              12129135 12129939 (44329907) + GypsyDR2          LTR/Gypsy              1741   2546  (1666) 3547642  
  9083   16.1  0.0  0.0  chr9              12129940 12131409 (44328437) + Gypsy108-I_Dr     LTR/Gypsy              2837   4318     (3) 3547643  
  4000    8.7  1.4  0.2  chr9              12131417 12131994 (44327852) + Gypsy101-LTRb_DR  LTR/Gypsy                 1    585     (0) 3547643  
   847   16.6  0.0  3.3  chr9              12131977 12131994 (44327852) + hAT-N53B_DR       DNA/hAT-Ac             2262   2411  (1765) 3547644 *
   916   13.9  0.0  0.0  chr9              12131995 12132131 (44327715) C DNA-2-2_DR        DNA                   (270)    137       1 3547640  
   462   22.7  4.6  6.4  chr9              12132406 12132579 (44327267) C EnSpm-N46_DR      DNA/CMC-EnSpm?       (2590)   1150     980 3547645  
  1175   12.3 45.9  1.5  chr9              12132610 12132881 (44326965) C TE-X-17_DR        Unknown                (47)    405      14 3547646  
   327    7.5  0.0  0.0  chr9              12132995 12133034 (44326812) + TDR8C             DNA                       1     40  (1082) 3547647  
   971   13.9  0.0  0.0  chr9              12133041 12133191 (44326655) C hAT-N121_DR       DNA/hAT-Ac              (2)    983     833 3547648  
  9322    4.7 14.1  0.4  chr9              12133194 12134484 (44325362) C hAT-N18_DR        DNA/hAT-Charlie        (65)   1454       1 3547649  
   242    8.6  0.0  0.0  chr9              12134461 12134495 (44325351) + hAT-N48B_DR       DNA/hAT-Ac              779    813  (1327) 3547650 *
   309   11.4  6.3  0.0  chr9              12134467 12134545 (44325301) + hAT-N125_DR       DNA/hAT-Ac              718    801   (395) 3547651 *
   638   18.3  0.0 11.8  chr9              12134495 12134544 (44325302) + DNA6-6_DR         DNA                    7848   7880  (3401) 3547652  
  2473    7.4  1.1  5.3  chr9              12134545 12134917 (44324929) + SINE2-3_DR        SINE/tRNA-V-RTE           1    358    (10) 3547653  
   922   12.1  0.0  0.0  chr9              12134916 12135047 (44324799) C hAT-N34B_DR       DNA/hAT-Ac            (710)    132       1 3547654 *
  2620   15.5 12.9 14.2  chr9              12135048 12135925 (44323921) + TDR8C             DNA                      58    925   (197) 3547655  
   799   12.6  1.3 10.3  chr9              12135048 12135065 (44324781) + hAT-N48_DR        DNA/hAT-Ac             1005   1108   (555) 3547656 *
  4828   14.2  2.4  5.0  chr9              12135930 12137278 (44322568) + DNA-10-1_DR       DNA                    2351   3494     (2) 3547657  
   874   11.5 14.2  0.0  chr9              12137282 12137429 (44322417) + TDR8C             DNA                     954   1122     (0) 3547658  
   579   22.0  0.0  5.3  chr9              12138745 12138883 (44320963) C HATN12B_DR        DNA/hAT-Ac             (68)    627     496 3547659 *
  2501   10.2  3.6  6.2  chr9              12138870 12139318 (44320528) + IS3EU-4_DR        DNA/IS3EU             11200  11637  (3392) 3547660  
   881   11.0 24.5  0.0  chr9              12139311 12139473 (44320373) C TDR19C            DNA/hAT-Charlie       (193)    203       1 3547661 *
   249   18.8  0.0  0.0  chr9              12139432 12139479 (44320367) C ENSPM-6_DR        DNA/CMC-EnSpm       (10183)  22433   22386 3547662 *
   223   22.4  0.0  3.5  chr9              12139433 12139492 (44320354) C CryptonV-N5_DR    DNA/Crypton-V       (11936)  12601   12544 3547663 *
   317   12.0  0.0 16.7  chr9              12139482 12139551 (44320295) + IS3EU-4_DR        DNA/IS3EU             11639  11698  (3331) 3547664  
   989   12.5  1.1  4.1  chr9              12139558 12139732 (44320114) + IS3EU-4_DR        DNA/IS3EU             12044  12213  (2816) 3547665  
   429   25.0  3.6 19.2  chr9              12139723 12139776 (44320070) C DNA6-1_DR         DNA/hAT-hAT5          (620)    529     165 3547666 *
   880   21.4  3.8  9.5  chr9              12139777 12140142 (44319704) C hAT-N126B_DR      DNA/hAT-Ac            (241)    359      13 3547667  
   547   16.5  2.4  4.0  chr9              12140189 12140314 (44319532) C SAT-18_DR         Satellite            (2311)   1154    1031 3547668 *
  2195   18.9  3.9  2.4  chr9              12140217 12140700 (44319146) C TDR13D            DNA                    (80)    682     192 3547669  
   268    0.6  0.6  1.9  chr9              12140712 12140774 (44319072) C DNA-6-N2_DR       DNA                   (744)   4312    4262 3547670  
   207   13.8  3.5  0.0  chr9              12140734 12140791 (44319055) + CryptonV-N2_DR    DNA/Crypton-V         12559  12618  (4020) 3547671 *
   768   15.1 17.6  0.0  chr9              12140799 12140957 (44318889) C HATN8_DR          DNA/Zisupton           (14)    241      55 3547672  
   203   22.6  0.0  0.0  chr9              12141855 12141907 (44317939) C hAT-N182_DR       DNA/hAT-Ac           (1167)    793     741 3547673  
   224   12.9  0.0  0.0  chr9              12142057 12142087 (44317759) C L2-2_DRe          LINE/L2                (21)   4217    4187 3547674  
  1227   14.9  6.3  2.5  chr9              12142465 12142732 (44317114) + HATN10B_DR        DNA/hAT-Ac              331    608     (0) 3547675  
   348   16.0 14.7  8.1  chr9              12142862 12142977 (44316869) C hAT-N88_DR        DNA/hAT-Ac            (457)    125       3 3547676  
   283   20.2  4.3  3.2  chr9              12143516 12143607 (44316239) C ASAT_CY           Satellite              (97)    165      73 3547677  
  2987   11.2  9.4  4.3  chr9              12143741 12144290 (44315556) + Mariner-N14_DR    DNA/TcMar-Tigger          1    577     (3) 3547678  
   449   21.6  8.8  6.1  chr9              12144337 12144435 (44315411) + IS3EU-1_DR        DNA/IS3EU              3885   4081  (4623) 3547679  
   482   10.8 15.1  0.0  chr9              12144436 12144528 (44315318) C ANGEL             DNA/hAT               (109)    200      94 3547680  
  7454   11.3  3.1  4.0  chr9              12144547 12145776 (44314070) + LOOPERN5_DR       DNA/Kolobok-T2            1   1219    (18) 3547681  
  5342    7.6  1.8  2.0  chr9              12145777 12146537 (44313309) C TDR13B            DNA                     (0)    763       4 3547682  
   317    7.3 20.0  0.0  chr9              12146569 12146623 (44313223) C ANGEL             DNA/hAT               (240)     69       4 3547680  
   236   22.6 16.7  0.0  chr9              12146624 12146652 (44313194) + DNA2-9_DR         DNA                     774    871  (1830) 3547683  
   293   19.6  0.0  0.0  chr9              12148575 12148630 (44311216) C DNA-X-8_DR        DNA                     (0)    912     857 3547684  
   786    9.6  7.3  3.9  chr9              12148638 12148781 (44311065) C DNA-8-1_DR        DNA/hAT-Ac             (26)   1306    1158 3547685  
  9020    5.2  2.0  0.1  chr9              12148782 12149904 (44309942) C Harbinger3N_DR    DNA/PIF-Harbinger       (0)   1144       1 3547686  
  7389    6.7  7.2  2.7  chr9              12149906 12151017 (44308829) C DNA-8-1_DR        DNA/hAT-Ac            (171)   1161       1 3547687  
   851   10.3 12.4  0.0  chr9              12151018 12151162 (44308684) C DNA-X-8_DR        DNA                    (48)    864     702 3547684  
  1521   19.2  6.8  4.2  chr9              12151182 12151621 (44308225) + Copia-11_DR-LTR   LTR/Gypsy?                1    451    (20) 3547688  
  2439   12.5 17.2  3.9  chr9              12151641 12152191 (44307655) C DNA-X-8_DR        DNA                   (270)    642      21 3547684  
   535   14.2  3.8  0.0  chr9              12152211 12152316 (44307530) + EnSpm-N16_DR      DNA/CMC-EnSpm            57    166    (36) 3547689  
   355   17.1 16.1  0.7  chr9              12152214 12152331 (44307515) + IS3EU-1_DR        DNA/IS3EU              3561   3696  (5008) 3547690 *
   207   19.1  6.4  0.0  chr9              12152979 12153025 (44306821) C Gypsy156-I_DR     LTR/Gypsy            (1445)   4966    4917 3547691  
  2049   12.1  1.2  1.9  chr9              12154677 12154996 (44304850) + LOOPERN3B_DR      DNA/Kolobok-T2            5    322   (727) 3547692  
  1075   14.3  9.1  0.5  chr9              12154989 12155185 (44304661) + DNA8-23_DR        DNA                    1816   2029  (4710) 3547693 *
   661   17.1 24.2  5.8  chr9              12155186 12155236 (44304610) + DNA9-3_DR         DNA/MULE-MuDR?         1437   1727  (9652) 3547694 *
  1489    6.3  0.0  0.5  chr9              12155187 12155392 (44304454) C DNA15TA1_DR       DNA/CMC-EnSpm         (237)    205       1 3547695  
   210   19.2  1.9  1.9  chr9              12156501 12156553 (44303293) C Merlin-2_DR       DNA/Merlin           (7042)   6879    6827 3547696  
  2907   12.5  9.1  6.0  chr9              12158372 12158982 (44300864) C HATN13_DR         DNA/hAT-Ac              (0)   1119     491 3547697  
  3279    6.1  0.7  3.0  chr9              12158983 12159499 (44300347) C DNA-N38_DR        DNA                     (0)    623     132 3547698  
   259    9.0  8.3  0.0  chr9              12159435 12159483 (44300363) + EnSpm-5_DR        DNA/CMC-EnSpm          2801   2846  (4825) 3547699 *
  7016    3.2 16.7  2.6  chr9              12159484 12160566 (44299280) C HATN5_DR          DNA/hAT-Ac              (0)   1156       1 3547700  
   442    8.9  1.7  3.5  chr9              12160467 12160583 (44299263) C Dada-U6_DR        DNA/Dada             (8052)    911     797 3547701 *
   525    8.6  0.0 11.7  chr9              12160480 12160584 (44299262) + hAT-N68_DR        DNA/hAT-Ac             2859   2952    (80) 3547702 *
   672   16.6  1.2  3.0  chr9              12160495 12160662 (44299184) C DNA-N38_DR        DNA                   (456)    167       3 3547703  
   405    2.7  1.7  5.3  chr9              12160585 12160596 (44299250) + DNA2-7_DR         DNA                    2607   2719  (6931) 3547704 *
   970   11.3 29.8  2.3  chr9              12160654 12160887 (44298959) C HATN13_DR         DNA/hAT-Ac            (616)    503     206 3547697 *
  1395    7.1 35.6  0.6  chr9              12160883 12161152 (44298694) C SINE2-4_DR        SINE/tRNA-V-RTE         (2)    369       6 3547705  
   426   19.3 14.6  2.9  chr9              12161054 12161176 (44298670) C DNA-8-9_DR        DNA/hAT-Ac            (336)   3383    3247 3547706 *
   472   20.3 12.0  6.1  chr9              12161067 12161094 (44298752) C DNA2-16_DR        DNA                 (12196)   5855    5814 3547707  
   475   12.3  0.0  2.7  chr9              12161095 12161169 (44298677) + DNA8-10_DR        DNA/hAT-Ac             2750   2822  (1196) 3547708 *
   900   13.7  9.1  0.5  chr9              12161158 12161333 (44298513) C HATN13_DR         DNA/hAT-Ac            (899)    220      30 3547697  
   472   20.3 12.0  6.1  chr9              12161170 12161216 (44298630) C DNA2-16_DR        DNA                 (12196)   5813    5739 3547707 *
   470   26.1  7.7  4.2  chr9              12161416 12161623 (44298223) + Kolobok-N3_DR     DNA/Kolobok-T2?         117    331    (39) 3547709  
   400   24.7  3.2  0.0  chr9              12161829 12161921 (44297925) + DIRS-1D-LTR_DR    LTR/Ngaro               240    335   (266) 3547710 *
  1725   10.3 10.6  0.3  chr9              12161842 12162123 (44297723) + SINE2-4_DR        SINE/tRNA-V-RTE          56    366     (5) 3547711  
   476   12.7  0.0 42.2  chr9              12162019 12162264 (44297582) + DNA-TA-4_DR       DNA/TcMar              4550   4722  (5073) 3547712 *
  1608   16.2  6.5  2.1  chr9              12162124 12162163 (44297683) + DNA8-17_DR        DNA/hAT-Tip100         1367   1702   (111) 3547713  
   221   11.8  4.3  0.0  chr9              12162190 12162282 (44297564) C DNA-6-N2_DR       DNA                  (4182)    874     778 3547714  
   216    6.5  8.7  0.0  chr9              12162204 12162214 (44297632) + DNA-1-7_DR        DNA/PIF-Harbinger       677    704   (734) 3547715 *
   240    3.6  0.0  0.0  chr9              12162215 12162270 (44297576) + hAT-N178B_DR      DNA/hAT-Ac              138    193  (1690) 3547716  
   240   13.7  4.0  2.6  chr9              12162225 12162299 (44297547) C DNA9-3_DR         DNA/MULE-MuDR?      (10333)   1046     971 3547717  
   216    6.5  8.7  0.0  chr9              12162271 12162295 (44297551) + DNA-1-7_DR        DNA/PIF-Harbinger       705    776   (662) 3547715 *
   465    9.7 11.3  0.8  chr9              12164873 12164987 (44294859) C DNA-6-N8_DR       DNA                     (0)   2308    2182 3547718 *
  2171   17.0  3.3  3.9  chr9              12164905 12165478 (44294368) + DNA-6-N8_DR       DNA                    1716   2286    (22) 3547719  
   248   23.2 10.1  0.5  chr9              12165350 12165518 (44294328) C DNA-6-N8_DR       DNA                  (2114)    194      10 3547720 *
   416   13.2  0.0  7.1  chr9              12165492 12165581 (44294265) C hAT-N127_DR       DNA/hAT-Charlie      (3156)   7160    7077 3547721 *
   477    5.0  0.0  0.0  chr9              12165523 12165582 (44294264) C SINE2-3_DR        SINE/tRNA-V-RTE         (0)    368     309 3547722  
  2967    6.3  3.8  0.9  chr9              12165584 12166029 (44293817) C hAT-N198_DR       DNA/hAT-Charlie        (75)   1324     866 3547723  
   486   16.4  4.0  1.6  chr9              12165927 12166050 (44293796) + ENSPM-6_DR        DNA/CMC-EnSpm         14636  14762 (17854) 3547724 *
  2497    9.7  6.5  2.8  chr9              12166030 12166441 (44293405) C hAT-N21B_DR       DNA/hAT-Ac            (874)    427       1 3547725  
   690   25.6  7.4 11.4  chr9              12166442 12166529 (44293317) C hAT-N127_DR       DNA/hAT-Charlie      (3251)   7065    6994 3547726  
   647   25.5  2.5 11.5  chr9              12166399 12166766 (44293080) + DNAX-23_DR        DNA                    4339   4676  (7125) 3547727 *
  2194    6.1  0.0  5.5  chr9              12166442 12166769 (44293077) C HE2_DR            SINE/tRNA-V-RTE        (51)    312       2 3547728  
   564   16.6 13.4  4.9  chr9              12168230 12168400 (44291446) C TDR25             DNA/hAT-Charlie        (31)    580     396 3547729 *
  1875   10.1  8.1  8.6  chr9              12168362 12168782 (44291064) C DNA-2-22_DR       DNA/CMC-EnSpm           (0)    419       1 3547730  
  2299   16.4  6.0 17.8  chr9              12168825 12169112 (44290734) + DNA2-14_DR        DNA                    1680   2393  (5229) 3547731  
  3443   11.5  5.0  0.2  chr9              12169113 12169617 (44290229) C DNAX-10B_DR       DNA                   (644)    530       2 3547732  
   274    8.2 18.4  0.0  chr9              12169618 12169664 (44290182) C TDR25             DNA/hAT-Charlie       (251)    360     305 3547729  
  1756   17.3  6.7  1.9  chr9              12169697 12170102 (44289744) C HarbingerN7_DR    DNA/PIF-Harbinger      (47)    431       7 3547733  
   220   10.6 20.3  4.4  chr9              12170087 12170145 (44289701) C hAT-N135_DR       DNA/hAT-Charlie       (223)    319     252 3547734 *
   900   16.5  4.1  1.1  chr9              12170193 12170364 (44289482) C TDR25             DNA/hAT-Charlie       (434)    177       1 3547729  
  1203    7.9 34.6  0.0  chr9              12170708 12170987 (44288859) + DNA-4-4_DR        DNA/Zator               304    680     (0) 3547735  
   468   17.8  1.0  2.9  chr9              12170988 12171016 (44288830) C CryptonV-2_DR     DNA/Crypton-V       (13271)   8540    8514 3547736  
   201   20.0 11.7  0.0  chr9              12172133 12172192 (44287654) + Kolobok-N10_DR    DNA/Kolobok             550    616    (27) 3547737  
  2939   15.9  6.9 12.6  chr9              12172345 12173338 (44286508) C DNA-TA-7_DR       DNA/TcMar-Fot1         (33)    960      17 3547738  
   548   19.7  3.2  1.6  chr9              12173347 12173470 (44286376) + hAT-N199_DR       DNA/hAT?                 29    154   (299) 3547739  
  1001   22.4 13.5  2.0  chr9              12174689 12175044 (44284802) C piggyBac-N16B_DR  DNA/PiggyBac?         (553)    396       1 3547740  
   719   18.6  0.7  6.1  chr9              12175124 12175278 (44284568) C Helitron-2_DR     RC/Helitron          (3569)  23843   23697 3547741 *
  1174   12.0  9.9  0.0  chr9              12175144 12175335 (44284511) C hAT-N137_DR       DNA/hAT-Ac            (866)   2705    2495 3547742  
   693   17.5 10.7 10.1  chr9              12175279 12175335 (44284511) + DNA-2-32_DR       DNA/CMC-EnSpm?         3766   3978  (4804) 3547743 *
   311    9.1  0.0  0.0  chr9              12175359 12175402 (44284444) C TDR23             DNA                  (1100)     47       4 3547744  
   320   13.1  0.0 20.8  chr9              12175404 12175490 (44284356) C Dada-U1A_DR       DNA/Dada             (7657)   3322    3251 3547745 *
   444   14.9 18.2  0.0  chr9              12175415 12175535 (44284311) + TDR16             DNA/Merlin              138    280    (33) 3547746  
  5939   13.1  3.0  5.9  chr9              12175538 12176677 (44283169) C hAT-N185C_DR      DNA/hAT?                (0)   1109       1 3547747  
   216   15.2  1.7  9.3  chr9              12176678 12176733 (44283113) + Dada-U1A_DR       DNA/Dada               3389   3440  (7539) 3547748  
  5909    4.8  2.7  1.7  chr9              12177433 12178203 (44281643) + TDR13B2           DNA                       1    779     (0) 3547749  
  1566   17.0 13.3  0.3  chr9              12178221 12178550 (44281296) + HE1_DR1           SINE/tRNA-V-RTE           2    374    (28) 3547750  
   367   14.9  5.4  0.0  chr9              12178488 12178561 (44281285) C hAT-N142_DR       DNA/hAT?              (986)    450     373 3547751 *
   214   28.2  0.0  7.3  chr9              12178562 12178572 (44281274) + Helitron-2_DR     RC/Helitron           23758  23836  (3576) 3547752  
   327   16.2  2.1 15.5  chr9              12179795 12179889 (44279957) + Kolobok-N5_DR     DNA/Kolobok-T2?           2     85   (400) 3547753 *
   580   15.0  0.0  5.0  chr9              12179866 12179970 (44279876) C DNA2-16_DR        DNA                  (9789)   8262    8163 3547754 *
  1565   11.2  1.3  2.1  chr9              12179888 12180088 (44279758) C SINE2-4_DR        SINE/tRNA-V-RTE         (2)    369     171 3547755  
  1297   14.4  8.6  8.3  chr9              12180089 12180413 (44279433) C DNA8-12_DR        DNA                     (0)    326       1 3547756  
   465   20.7  0.0  1.1  chr9              12180414 12180488 (44279358) C DNA8-10_DR        DNA/hAT-Ac            (343)   3675    3602 3547757 *
   501   16.0  0.0  0.0  chr9              12180414 12180488 (44279358) C HE1_DR1           SINE/tRNA-V-RTE       (224)    178     104 3547758  
   353   22.5  7.5  4.5  chr9              12180415 12180521 (44279325) + Mariner-N2_DR     DNA/TcMar              1512   1621  (2345) 3547759 *
  5242    8.8  2.7  1.7  chr9              12180539 12181285 (44278561) + Rex1-40_DRe       LINE/Rex-Babar         2580   3333    (16) 3547760  
   457   10.5  1.3  0.0  chr9              12181281 12181356 (44278490) C DNA11TA1_DR       DNA/CMC-EnSpm          (84)    119      43 3547761 *
  2179    8.6 20.5  3.4  chr9              12181357 12181791 (44278055) C piggyBac-N5B_DR   DNA/PiggyBac?           (0)   1738    1232 3547762  
   306   17.9  8.7  7.7  chr9              12181805 12181907 (44277939) + Kolobok-N5_DR     DNA/Kolobok-T2?         382    485     (0) 3547763  
   412   29.3 16.4  1.1  chr9              12182275 12182286 (44277560) + EnSpm-N13_DR      DNA/CMC-EnSpm         13497  13584  (8565) 3547764  
   669   22.7 18.8  0.3  chr9              12182287 12182547 (44277299) C ANGEL             DNA/Kolobok             (0)    309       1 3547765  
   412   29.3 16.4  1.1  chr9              12182548 12182578 (44277268) + EnSpm-N13_DR      DNA/CMC-EnSpm         13585  13846  (8303) 3547764  
   386   19.6  4.5  3.6  chr9              12182658 12182768 (44277078) + DNA-N37_DR        DNA                     125    236   (431) 3547766  
   357   15.3  7.7  4.0  chr9              12182848 12182867 (44276979) C Kolobok-4_DR      DNA/Kolobok-T2       (1366)   5265    5118 3547767  
   601    9.6  0.0  1.0  chr9              12182868 12182881 (44276965) + EnSpm-N25_DR      DNA/CMC-EnSpm           874    965  (3721) 3547768  
   470    6.5  0.0  0.9  chr9              12182882 12182990 (44276856) + Helitron-2_DR     RC/Helitron           11741  11848 (15564) 3547769  
   425   12.8  1.7  0.0  chr9              12182895 12183011 (44276835) C Helitron-N3B_DR   RC/Helitron          (4107)   2497    2379 3547770 *
   581    7.9  1.0  2.0  chr9              12182899 12183001 (44276845) C EnSpm-16_DR       DNA/CMC-EnSpm        (9117)    667     566 3547771  
   425   10.8  1.8  4.4  chr9              12183002 12183062 (44276784) C DNA-8-29_DR       DNA/hAT-Tip100         (77)    943     784 3547772  
   227   26.0  3.9  3.1  chr9              12183195 12183321 (44276525) + EnSpm-N21_DR      DNA/CMC-EnSpm            54    181   (298) 3547773  
  2090   12.3 10.0  1.6  chr9              12184374 12184941 (44274905) C LOOPERN6B_DR      DNA/Kolobok-T2?       (382)    969       1 3547774  
  7312   10.2  7.0  1.7  chr9              12185113 12186394 (44273452) C LOOPERN6_DR       DNA/Kolobok-T2?         (0)   1351       3 3547775  
  3604   15.6  1.4  3.2  chr9              12187311 12188120 (44271726) + Helitron-1N2_DR   RC/Helitron            1375   2022   (172) 3547776  
   685    8.9  0.0  0.0  chr9              12188167 12188256 (44271590) + hAT-N49_DR        DNA/hAT-Ac                1     90  (1021) 3547777  
  3374   14.8 18.6  2.6  chr9              12188370 12189257 (44270589) + hAT-N49_DR        DNA/hAT-Ac               86   1111     (0) 3547778  
   357   26.1 17.6  0.0  chr9              12189828 12189969 (44269877) + Harbinger-N19_DR  DNA/PIF-Harbinger        41    207   (416) 3547779  
   811   14.9  2.1  0.7  chr9              12190064 12190205 (44269641) C TDR4              DNA                   (157)    144       1 3547780  
   237   18.4  1.1 21.3  chr9              12190286 12190375 (44269471) + hAT-N45_DR        DNA/hAT?                295    369   (567) 3547781  
   200   17.6  1.9 26.4  chr9              12190376 12190393 (44269453) C hAT-N45B_DR       DNA/hAT-Blackjack     (281)    442     356 3547782  
   243   17.2  3.5  0.0  chr9              12190441 12190498 (44269348) C Crypton-N1_DR     DNA/Crypton-A         (206)    278     219 3547783  
  1592   16.3  6.5  3.5  chr9              12190564 12190977 (44268869) C HATN1_DR          DNA/hAT                 (1)    426       1 3547784  
   435   22.1  6.4  2.3  chr9              12190868 12190992 (44268854) + Merlin-2_DR       DNA/Merlin             6663   6792  (7129) 3547785 *
   635    6.6  0.0  1.1  chr9              12191622 12191713 (44268133) C Mariner-N32_DR    DNA/TcMar-Tc1          (15)    213     123 3547786  
   397   17.2  3.9  3.9  chr9              12191713 12191839 (44268007) + hAT-N173_DR       DNA/hAT-Ac              710    836   (906) 3547787 *
   412   16.3  6.0  1.9  chr9              12191855 12191954 (44267892) + EnSpm-N59_DR      DNA/CMC-EnSpm?         1890   1993  (1676) 3547788 *
   430    4.6  4.6  0.0  chr9              12191889 12191953 (44267893) C TDR20             DNA/Merlin            (171)     68       1 3547789  
   423   12.7 16.9  3.4  chr9              12191954 12192081 (44267765) + hAT-N173_DR       DNA/hAT-Ac              845    989   (753) 3547790  
   388   14.1  3.9  0.0  chr9              12191954 12191966 (44267880) + CryptonV-2_DR     DNA/Crypton-V         19265  19345  (2466) 3547791 *
   495    8.3  1.4  1.4  chr9              12192288 12192360 (44267486) C Mariner-N32_DR    DNA/TcMar-Tc1         (129)     99      27 3547786  
  2545   11.2  1.6  0.5  chr9              12192590 12192975 (44266871) + Kolobok-N2A_DR    DNA/Kolobok-T2            1    390   (965) 3547792  
  7057    2.2  0.0  0.0  chr9              12192976 12193777 (44266069) C DNA25TWA2_DR      DNA                     (0)    802       1 3547793  
   299    4.8  0.0  0.0  chr9              12193741 12193782 (44266064) + EnSpm-N10_DR      DNA/CMC-EnSpm          4096   4137  (5171) 3547794 *
  5184    9.5 12.9  3.6  chr9              12193778 12194665 (44265181) + Kolobok-N2A_DR    DNA/Kolobok-T2          388   1355     (0) 3547795  
   223   21.4  0.0  0.0  chr9              12195009 12195064 (44264782) C DNA8-19_DR        DNA/Merlin              (1)    305     250 3547796  
   459   26.9 10.3  2.1  chr9              12195085 12195259 (44264587) C SINE2-2_DR        SINE/tRNA-Core-RTE    (109)    220      32 3547797  
   214   16.0 12.0  0.0  chr9              12195225 12195274 (44264572) C tRNA-Arg-CGA_     tRNA                   (12)     64       9 3547798 *
  1091   13.7  3.4  9.6  chr9              12195455 12195499 (44264347) C hAT-N137_DR       DNA/hAT-Ac            (828)   2743    2493 3547799  
  1386   11.0  1.4  0.9  chr9              12195500 12195720 (44264126) C HE1_DR1           SINE/tRNA-V-RTE        (22)    380     159 3547800  
  1477   16.2  8.2  2.1  chr9              12195721 12196074 (44263772) + BEL-41_DRe-LTR    LTR/Pao                   1    375     (8) 3547801  
   242   14.9  0.0  2.1  chr9              12196079 12196120 (44263726) + BEL-41_DRe-I      LTR/Pao                   2     42  (6991) 3547801  
  1694    6.9  0.8  0.4  chr9              12196121 12196367 (44263479) + TDR17             DNA/Sola-1                1    248     (0) 3547802  
   451   12.3  0.0  0.0  chr9              12196410 12196482 (44263364) + DNA-6-N1_DR       DNA                      42    114   (594) 3547803 *
  1717   13.1  0.5 12.0  chr9              12196475 12196892 (44262954) + EnSpm-16_DR       DNA/CMC-EnSpm          4722   5096  (4688) 3547804  
   642   21.5  1.5  0.0  chr9              12196928 12196949 (44262897) + DNA6-6_DR         DNA                    7865   7888  (3393) 3547805  
  2611    7.7  1.4  2.5  chr9              12196950 12197320 (44262526) + SINE2-3_DR        SINE/tRNA-V-RTE           1    367     (1) 3547806  
   607    9.1  0.0 18.1  chr9              12197316 12197504 (44262342) C EnSpm-16_DR       DNA/CMC-EnSpm        (4895)   4889    4730 3547807 *
   400   19.3 11.6  1.5  chr9              12197501 12197621 (44262225) + DNA-6-N1_DR       DNA                     105    237   (471) 3547808 *
   581   10.8 31.0  0.0  chr9              12197591 12197719 (44262127) + DNA-6-N1_DR       DNA                     540    708     (0) 3547809  
   853   13.6  4.8 11.8  chr9              12197720 12197927 (44261919) + BEL-41_DRe-I      LTR/Pao                  73    267  (6766) 3547801  
   711   22.7  3.3  5.2  chr9              12197876 12198089 (44261757) C DIRS-1D-LTR_DR    LTR/Ngaro             (189)    412     203 3547810 *
   818   20.3  1.0  6.0  chr9              12197900 12197916 (44261930) C DNA8-17_DR        DNA/hAT-Tip100        (318)   1495    1315 3547811  
   930   14.0  1.2  4.8  chr9              12197917 12198089 (44261757) C HE1_DR1           SINE/tRNA-V-RTE       (229)    173       7 3547800  
   462   25.3  4.8  4.2  chr9              12197948 12198112 (44261734) C DNA-8-9_DR        DNA/hAT-Ac            (314)   3405    3240 3547812 *
   222   18.9  3.8  0.0  chr9              12198120 12198172 (44261674) C TDR16             DNA/Merlin            (257)     56       2 3547813 *
   257   19.2  0.0  0.0  chr9              12198126 12198177 (44261669) + hAT-27N1_DR       DNA/hAT-Ac              464    515   (216) 3547814  
  1062   10.0  8.1  2.6  chr9              12199662 12199846 (44260000) + hAT-N66_DR        DNA/hAT-Charlie           1    195     (0) 3547815  
  1310   10.3  5.9  2.6  chr9              12199864 12200082 (44259764) + DNA-TA-5_DR       DNA/TcMar-Tigger          1    226   (732) 3547816  
  2175   13.9  9.4  2.6  chr9              12200091 12200556 (44259290) C Gypsy-220_DR-LTR  LTR/Gypsy               (0)    945     449 3547817 *
  4946    2.6  0.0  0.2  chr9              12200552 12201122 (44258724) C DNA2-16_DR        DNA                 (12631)   5420    4851 3547818  
   440   18.8  7.4  5.4  chr9              12201121 12201283 (44258563) + hAT-30_DR         DNA/hAT-Ac             2318   2483  (1245) 3547819 *
  1766   11.7  0.4  0.0  chr9              12201322 12201569 (44258277) + Harbinger-N10_DR  DNA/PIF-Harbinger        80    328     (0) 3547820  
  1668   10.6  6.3  8.7  chr9              12201570 12201969 (44257877) + DNA-TA-5_DR       DNA/TcMar-Tigger        213    955     (3) 3547821  
   526   21.6  5.8  0.6  chr9              12201974 12202145 (44257701) C TDR16             DNA/Merlin             (56)    257      77 3547822  
   762   22.4  3.6  2.6  chr9              12202584 12202808 (44257038) C ANGEL             DNA/Kolobok             (1)    308      82 3547823  
   268   17.9  5.6  5.6  chr9              12202748 12202818 (44257028) + EnSpm-N40B_DR     DNA/CMC-EnSpm          3115   3185  (2322) 3547824 *
   230   14.7  0.0  7.3  chr9              12203121 12203164 (44256682) C REP-1_DR          Unknown                (17)     41       1 3547825  
   273   23.6  6.9  1.8  chr9              12203784 12203926 (44255920) C hAT-N100B_DR      DNA/hAT-Ac             (29)   1223    1103 3547826  
   219   19.6 17.9  0.0  chr9              12204026 12204059 (44255787) + hAT-N142_DR       DNA/hAT?                377    420  (1016) 3547827  
  8052    2.2 17.0  0.1  chr9              12204060 12205124 (44254722) C Chaplin1A_DR      DNA/hAT-Charlie         (0)   1245       1 3547828  
   233   16.2  0.0  0.0  chr9              12205125 12205159 (44254687) C DNA8-10_DR        DNA/hAT-Ac            (191)   3827    3793 3547829  
   400   16.1  3.5  4.8  chr9              12205188 12205272 (44254574) C SAT-2_DR          Satellite              (18)    166      83 3547830  
  6305    4.4  0.9  0.0  chr9              12205338 12206116 (44253730) + LOOPERN1_DR       DNA/Kolobok-T2            1    786   (448) 3547831  
  1435    3.0  0.0  0.0  chr9              12206119 12206287 (44253559) + LOOPERN1_DR       DNA/Kolobok-T2         1066   1234     (0) 3547832  
   236   20.0  0.0  0.0  chr9              12206370 12206414 (44253432) + DNA8-10B_DR       DNA                      34     78   (147) 3547833 *
  1187   12.6  0.6  0.0  chr9              12206377 12206550 (44253296) C DNA8-10B_DR       DNA                    (30)    195      21 3547834  
   496   21.1 21.8  0.0  chr9              12206772 12206918 (44252928) C DNA-N32_DR        DNA                   (460)    205      27 3547835  
   964   13.7  2.0  0.0  chr9              12206920 12207065 (44252781) + Harbinger-4N1B_DR DNA/PIF-Harbinger         1    149  (1014) 3547836 *
  2347   15.0  9.4  7.2  chr9              12207057 12207695 (44252151) + Harbinger-4N1B_DR DNA/PIF-Harbinger       512   1163     (0) 3547837  
   334   21.7  7.1  5.3  chr9              12208963 12209074 (44250772) + Helitron-2_DR     RC/Helitron            7898   8011 (19401) 3547838  
   293   20.3  6.0  2.5  chr9              12208974 12208995 (44250851) + EnSpm-N47B_DR     DNA/CMC-EnSpm?         1264   1289   (143) 3547839 *
   526   15.4 15.3  0.7  chr9              12208996 12209119 (44250727) C ANGEL             DNA/Kolobok             (3)    306     165 3547840 *
   530   17.4  5.8  1.0  chr9              12209090 12209114 (44250732) + EnSpm-17_DR       DNA/CMC-EnSpm          2709   2810  (6466) 3547841  
   850   17.6  1.2  1.2  chr9              12209150 12209310 (44250536) C hAT-N45C_DR       DNA/hAT?              (389)    848     688 3547842  
  1887   14.5  5.1 27.9  chr9              12209337 12210166 (44249680) C EnSpm-N36B_DR     DNA/CMC-EnSpm           (0)   3416    2735 3547843 *
  3297    1.5  0.2  0.2  chr9              12210165 12210549 (44249297) + DIRS-4N1_DR       LTR/Ngaro              4103   4462     (0) 3547844  
  1630   12.4  4.9  7.5  chr9              12210550 12211079 (44248767) C EnSpm-N36B_DR     DNA/CMC-EnSpm        (2394)   1022     824 3547843  
  1697   14.9  8.3  0.6  chr9              12211085 12211408 (44248438) + MuDR-N1_DR        DNA/MULE-MuDR           548    896     (0) 3547845  
   731    7.7  7.7  0.0  chr9              12211409 12211512 (44248334) + L2-5_DRe          LINE/L2                2009   2120   (107) 3547846  
   270   10.5  0.0  0.0  chr9              12211512 12211549 (44248297) + hAT-N54_DR        DNA/hAT-Ac             1017   1054   (635) 3547847 *
  1502   17.8 18.0  2.2  chr9              12211666 12212165 (44247681) C piggyBac-N18_DR   DNA/PiggyBac           (41)    613      37 3547848  
   255   21.9  8.5  0.0  chr9              12212163 12212244 (44247602) + DNA8-10_DR        DNA/hAT-Ac             2110   2198  (1820) 3547849 *
   268   18.3  8.3  1.3  chr9              12212168 12212239 (44247607) C EnSpm-15_DR       DNA/CMC-EnSpm       (10430)   1024     948 3547850  
   243   22.3  5.7  8.1  chr9              12212240 12212255 (44247591) C TDR17B            DNA/Sola-1           (1066)    480     395 3547851  
   239   21.7  6.2  5.3  chr9              12212256 12212279 (44247567) C Merlin-1_DR       DNA/Merlin           (6113)   4414    4302 3547852  
  2073   12.6  2.0  1.4  chr9              12212336 12212706 (44247140) C EnSpm-N7B_DR      DNA/CMC-EnSpm        (1582)    657     102 3547853  
   858    8.0 17.0  1.6  chr9              12212656 12212820 (44247026) + hAT-N167B_DR      DNA/hAT-Charlie        1192   1381   (192) 3547854 *
  2567    3.2  8.1  1.6  chr9              12212705 12213049 (44246797) C SINE2-3_DR        SINE/tRNA-V-RTE         (1)    367       1 3547855  
   259   27.9  0.0  0.0  chr9              12213002 12213062 (44246784) C EnSpm-N44_DR      DNA/CMC-EnSpm        (3182)   5470    5410 3547856 *
   638   10.9  0.0  4.0  chr9              12213052 12213156 (44246690) C EnSpm-N7B_DR      DNA/CMC-EnSpm         (656)    112      12 3547853  
  1800   12.2  5.3  5.0  chr9              12213157 12213554 (44246292) C LTR-16_DR-LTR     LTR                   (370)    399       1 3547857  
   251   15.2  0.0  0.0  chr9              12213555 12213597 (44246249) C hAT-N198_DR       DNA/hAT-Charlie       (541)    858     816 3547858  
   207    9.7  0.0 14.3  chr9              12214605 12214652 (44245194) + hAT-N174_DR       DNA/hAT-Ac               16     57   (682) 3547859  
   517    4.8  0.0  0.0  chr9              12214656 12214718 (44245128) + SINE3-1a          SINE/5S-Deu-L2           52    114   (456) 3547860  
   456    6.8  0.0  0.0  chr9              12214942 12215000 (44244846) C hAT-N152_DR       DNA/hAT-Blackjack     (271)     59       1 3547861  
   249   21.8  0.0  0.0  chr9              12214954 12215008 (44244838) C DNA-6-N9_DR       DNA                   (963)    196     142 3547862 *
  1051   13.6  0.0  1.2  chr9              12215003 12215166 (44244680) C HE1_DR1           SINE/tRNA-V-RTE       (240)    162       1 3547863  
   866   20.4  1.0  3.1  chr9              12215167 12215200 (44244646) + MuDR-2_DR         DNA/MULE-MuDR         20255  20284  (3649) 3547864  
   239   22.9  2.1  0.0  chr9              12215266 12215313 (44244533) + hAT-N174_DR       DNA/hAT-Ac              220    268   (471) 3547865  
  2992   12.9  3.6 10.9  chr9              12215317 12216013 (44243833) C P-1_DR            DNA/P                (7320)   2648    1998 3547866  
  1518    7.1  3.1  0.0  chr9              12216013 12216238 (44243608) C Mariner-N38_DR    DNA/TcMar-Tc1          (37)    510     278 3547867 *
   218    7.0 11.6  0.0  chr9              12216248 12216290 (44243556) + hAT-24_DR         DNA/hAT-Ac             3740   3787     (1) 3547868  
   552   11.6 44.2  0.0  chr9              12216291 12216427 (44243419) C LINEX-1_DR        Retroposon            (437)    368     171 3547869  
   866   21.6 19.2  1.9  chr9              12216432 12216790 (44243056) + hAT-N174_DR       DNA/hAT-Ac              318    737     (2) 3547870  
   383   20.9  0.0  1.1  chr9              12216800 12216891 (44242955) + Harbinger-N23_DR  DNA/PIF-Harbinger       202    292   (145) 3547871  
   330   20.3  0.0  0.0  chr9              12217421 12217489 (44242357) C EnSpm-N27B_DR     DNA/CMC-EnSpm           (6)    167      99 3547872  
  1576    5.5  3.6  2.2  chr9              12217504 12217728 (44242118) C TDR20             DNA/Merlin              (8)    231       4 3547873  
   259   15.0  0.0  0.0  chr9              12217768 12217807 (44242039) + EnSpm-N27B_DR     DNA/CMC-EnSpm           121    160    (13) 3547874  
  4263   11.4 15.9  0.9  chr9              12218337 12219086 (44240760) C HarbingerN5_DR    DNA/PIF-Harbinger       (0)    861       1 3547875  
   390   22.5  7.2  3.5  chr9              12221632 12221769 (44238077) C Harbinger-N23_DR  DNA/PIF-Harbinger       (1)    436     294 3547876  
   737   18.2 11.1  2.2  chr9              12221793 12222000 (44237846) C Copia-11G_DR-LTR  LTR/Gypsy?            (252)    226       1 3547877  
   246   19.3  0.0  5.8  chr9              12222148 12222173 (44237673) + hAT-N35B_DR       DNA/hAT-Ac              586    608  (1004) 3547878  
  1159   15.3 13.5  0.0  chr9              12222174 12222395 (44237451) + HATN8_DR          DNA/Zisupton              1    252     (3) 3547879 *
  2443   18.7 23.4  3.2  chr9              12222394 12223571 (44236275) C DNA-1-7_DR        DNA/PIF-Harbinger       (0)   1438      30 3547880  
   819   12.0  8.7  0.5  chr9              12224045 12224228 (44235618) + DNA-TA-6_DR       DNA                      10    208   (764) 3547881  
   790   17.2  8.5  1.3  chr9              12224205 12224416 (44235430) C ZFERV-2N2-I_DR    LTR/ERV1             (1479)   5968    5742 3547882 *
  1834   12.8 13.0  0.5  chr9              12224258 12224587 (44235259) + TDR17B            DNA/Sola-1              405    775   (771) 3547883 *
  2202   17.0  6.9 11.5  chr9              12224260 12225202 (44234644) + DNA-TA-6_DR       DNA                     214    760   (212) 3547884  
   600   17.5  8.6  8.0  chr9              12225145 12225318 (44234528) C DNAX-23_DR        DNA                  (1378)  10423   10249 3547885 *
   839   12.9  5.0  0.0  chr9              12225191 12225329 (44234517) C HE1_DR1           SINE/tRNA-V-RTE        (12)    390     245 3547886  
   649   20.3  4.7  1.3  chr9              12225206 12225355 (44234491) C Penelope-5_DR     LINE/Penelope         (515)   2361    2207 3547887 *
   641   17.9  5.1  1.2  chr9              12225234 12225391 (44234455) + hAT-N138B_DR      DNA/hAT-Ac             1083   1246   (203) 3547888 *
   627   24.9  3.8  2.7  chr9              12225356 12225391 (44234455) C EnSpm-N13_DR      DNA/CMC-EnSpm       (20050)   2099    1912 3547889 *
   204    9.5  9.5  0.0  chr9              12225375 12225416 (44234430) C DNA-TA-6_DR       DNA                   (128)    844     799 3547890 *
  6151    8.9  4.2  1.1  chr9              12225417 12226325 (44233521) C TDR2              DNA/TcMar-Tc1           (0)    937       1 3547891  
   505   10.1  0.9  6.0  chr9              12226326 12226429 (44233417) + DNA-TA-6_DR       DNA                     841    939    (33) 3547892  
  2292    6.4 22.0  1.3  chr9              12226620 12227065 (44232781) C TDR7              DNA                     (0)    541       5 3547893  
   446   11.8  0.0  3.9  chr9              12227037 12227168 (44232678) C Helitron-4_DR     RC/Helitron         (18301)  13567   13441 3547894 *
   438    2.1  3.2  0.0  chr9              12227089 12227182 (44232664) + CryptonV-3_DR     DNA/Crypton-V           427    523 (22930) 3547895 *
   224    7.7  1.2  7.6  chr9              12227112 12227195 (44232651) C EnSpm-N13_DR      DNA/CMC-EnSpm       (16595)   5554    5476 3547896 *
   220    2.3  0.0  0.0  chr9              12227366 12227452 (44232394) + (GAAA)n           Simple_repeat             2     88     (0) 3547897  
  1246   18.5  4.1  2.2  chr9              12227520 12227551 (44232295) C piggyBac-N13B_DR  DNA/PiggyBac          (372)   1029     816 3547898  
  1492    9.9  9.1  0.0  chr9              12227552 12227783 (44232063) C HATN8_DR          DNA/Zisupton            (2)    253       1 3547899  
   217   25.0  0.0  0.0  chr9              12228724 12228775 (44231071) C DNA-N45_DR        DNA/CMC-EnSpm          (50)    663     612 3547900  
   217   19.0  0.0  5.2  chr9              12228970 12229030 (44230816) C BEL-70_DR-I       LTR/Pao               (857)   5574    5517 3547901  
   234   19.7  0.0  3.6  chr9              12229057 12229114 (44230732) C BEL-70_DR-I       LTR/Pao               (858)   5573    5518 3547901  
   219    6.9  0.0  0.0  chr9              12229472 12229500 (44230346) C EnSpm-N13_DR      DNA/CMC-EnSpm        (9083)  13066   13038 3547902 *
  2030   10.4  3.8  0.0  chr9              12229479 12229767 (44230079) C TDR4              DNA                     (0)    301       2 3547903  
   228   20.4  4.5  7.0  chr9              12230899 12230999 (44228847) C hAT-N52B_DR       DNA/hAT-Ac            (482)    201     107 3547904  
   229   24.1  6.8  1.6  chr9              12231401 12231459 (44228387) C TDR22             DNA                  (1193)     62       1 3547905  
   251   21.8  0.0  0.0  chr9              12231462 12231516 (44228330) C TDR22B            DNA                  (1183)     65      11 3547906  
  6003    5.1 13.1  0.5  chr9              12231555 12232397 (44227449) C hAT-N34_DR        DNA/hAT-Ac              (0)    949       2 3547907  
   394   20.1 15.7  2.3  chr9              12232450 12232602 (44227244) C SINE_DR1          SINE                    (4)    254      82 3547908  
   509   19.1  0.0  0.0  chr9              12232626 12232719 (44227127) C L2-33_DRe         LINE/L2               (192)   1256    1163 3547909  
 10159    8.8 12.9  2.0  chr9              12232724 12234480 (44225366) + Harbinger-5N1B_DR DNA/PIF-Harbinger         2   1946     (0) 3547910  
   455   20.9  3.6  0.0  chr9              12234390 12234499 (44225347) C DNA2-6_DR         DNA/CMC-EnSpm        (2171)    914     801 3547911 *
   482   18.3  9.9  4.0  chr9              12234494 12234635 (44225211) + TC1DR3            DNA/TcMar-Tc1          1076   1225     (0) 3547912  
  3330    4.3  0.0  0.0  chr9              12235481 12235873 (44223973) C HarbingerN6_DR    DNA/PIF-Harbinger       (0)    393       1 3547913  
   332   20.3  0.0  0.0  chr9              12235820 12235883 (44223963) C hAT-N117_DR       DNA/hAT-Tip100       (2036)    621     558 3547914 *
  1674    7.5  0.0  0.4  chr9              12235900 12236114 (44223732) + TDR20             DNA/Merlin                1    214    (25) 3547915  
  5730    8.3  5.5  0.1  chr9              12236115 12236931 (44222915) C HarbingerN5_DR    DNA/PIF-Harbinger       (0)    861       1 3547916  
   252   13.7  1.9  1.9  chr9              12238891 12238942 (44220904) + Polinton-4_DR     DNA/Maverick          12605  12656  (7631) 3547917  
   893   14.1 18.8  0.0  chr9              12239101 12239270 (44220576) + TDR19             DNA/hAT-Charlie         204    405     (0) 3547918  
  5856    2.6 17.4  0.2  chr9              12239298 12240080 (44219766) + hATN96B_DR        DNA/hAT-Ac                1    917     (0) 3547919  
  1254   12.9  4.7  0.0  chr9              12240344 12240536 (44219310) + TDR19             DNA/hAT-Charlie         204    405     (0) 3547920  
   287   16.8  0.5  0.8  chr9              12240537 12240588 (44219258) + ERV1-7_DR-I       LTR/ERV1               2033   2073  (4630) 3547921 *
  1122    8.2  0.0 15.7  chr9              12240541 12240813 (44219033) + (CAGA)n           Simple_repeat             1    230     (0) 3547922  
   471   11.3  5.2  0.0  chr9              12240733 12240829 (44219017) + HAT1_DR           DNA/hAT-Ac              575    676  (2616) 3547923 *
   646   15.0  1.9  4.5  chr9              12241773 12241933 (44217913) + Ginger1-N1_DR     DNA/Ginger-1           2224   2380   (278) 3547924  
   519   12.7 38.0  0.0  chr9              12241797 12242001 (44217845) + Polinton-4_DR     DNA/Maverick          12418  12700  (7587) 3547925 *
   846   19.8  0.6  2.2  chr9              12241806 12242047 (44217799) + (TGGA)n           Simple_repeat             1    238     (0) 3547926  
  1074   20.1 10.6  7.4  chr9              12242776 12243210 (44216636) C DNA-N37_DR        DNA                    (39)    628     181 3547927  
   744   14.5  0.0  1.5  chr9              12243421 12243553 (44216293) C DNA-X-5_DR        DNA/hAT              (1090)    131       1 3547928  
   211   14.4  0.0 20.7  chr9              12243554 12243623 (44216223) C DNA11TA1_DR       DNA/CMC-EnSpm          (32)    171     114 3547929  
  2660    9.0 11.6  0.0  chr9              12243625 12244056 (44215790) + piggyBac-N8_DR    DNA/PiggyBac              4    485     (5) 3547930  
   439   13.2 16.0  0.0  chr9              12244048 12244153 (44215693) C DNA11TA1B_DR      DNA/CMC-EnSpm          (79)    124       2 3547931 *
  7976    8.4  1.7  1.1  chr9              12245632 12246761 (44213085) + L2-3_DRe          LINE/L2                3930   5065     (3) 3547932  
   242   20.9 13.2 12.5  chr9              12246822 12246844 (44213002) + DNAX-25_DR        DNA/Zisupton           2118   2277  (1150) 3547933 *
   436   19.1  9.9  4.0  chr9              12246830 12246844 (44213002) C CryptonV-N4_DR    DNA/Crypton-V        (5614)   7879    7857 3547934  
   783   13.2  8.8  0.0  chr9              12246845 12246980 (44212866) + HE1_DR1           SINE/tRNA-V-RTE           1    148   (254) 3547935  
  3441   13.3 12.4  3.4  chr9              12247677 12248378 (44211468) C TDR13B            DNA                     (0)    763       1 3547936  
   410   20.7  0.0  0.0  chr9              12248306 12248387 (44211459) + DNA9-3_DR         DNA/MULE-MuDR?         5706   5787  (5592) 3547937 *
  3361    3.3  2.0  0.0  chr9              12249185 12249581 (44210265) + DNA-X-4B_DR       DNA                       1    405    (16) 3547938  
   551    9.6  6.0  6.0  chr9              12249494 12249593 (44210253) + Merlin-2_DR       DNA/Merlin            10100  10199  (3722) 3547939 *
   836   16.7  0.0  2.0  chr9              12250072 12250224 (44209622) C EnSpm-17_DR       DNA/CMC-EnSpm        (6298)   2978    2829 3547940 *
  2414    9.9  0.0  9.3  chr9              12250089 12250489 (44209357) C SINE2-3_DR        SINE/tRNA-V-RTE         (1)    367       1 3547941  
   812   21.9  2.0  3.5  chr9              12250490 12250529 (44209317) C EnSpm-N11_DR      DNA/CMC-EnSpm        (3786)   1567    1531 3547942  
   337   26.0  0.0  6.2  chr9              12250427 12250545 (44209301) + DNA8-10_DR        DNA/hAT-Ac             2750   2861  (1157) 3547943 *
   210   18.3  1.2  0.0  chr9              12250688 12250699 (44209147) + DNA-TA-4_DR       DNA/TcMar              6059   6136  (3654) 3547944  
   240   14.3  1.5 13.8  chr9              12250700 12250764 (44209082) C hAT-N47B_DR       DNA/hAT-Tip100        (774)    214     157 3547945 *
   288    0.0  1.8  0.0  chr9              12250717 12250771 (44209075) + DNA-6-N2_DR       DNA                     786    841  (4215) 3547946  
   211   14.0  3.9  3.9  chr9              12251133 12251184 (44208662) C CryptonV-N5_DR    DNA/Crypton-V       (18942)   5595    5544 3547947  
   748   12.3  0.0  4.1  chr9              12251984 12252135 (44207711) + EnSpm-N4B_DR      DNA/CMC-EnSpm?            1    146    (74) 3547948  
   381   25.5  7.5  0.0  chr9              12252106 12252134 (44207712) C EnSpm-N10_DR      DNA/CMC-EnSpm        (6561)   2747    2634 3547949 *
   416   19.5  2.6  0.0  chr9              12252135 12252211 (44207635) + Harbinger-8N2_DR  DNA/PIF-Harbinger         1     79   (469) 3547950 *
  1377   16.9 10.4  0.3  chr9              12252202 12252527 (44207319) C hAT-N127_DR       DNA/hAT-Charlie      (4498)   5818    5460 3547951 *
  7426    7.1  7.2  1.6  chr9              12252525 12253714 (44206132) C Tx1-40_DR         LINE/L1-Tx1             (7)   1314      59 3547952  
  2511   13.9  6.9  1.1  chr9              12253728 12254177 (44205669) + Harbinger-8N2_DR  DNA/PIF-Harbinger        69    544     (4) 3547953  
   433   17.6  9.4  6.3  chr9              12254280 12254301 (44205545) C Dada-U1A_DR       DNA/Dada             (7244)   3735    3709 3547954  
   757   11.4 10.0  0.6  chr9              12254302 12254451 (44205395) C TDR16             DNA/Merlin              (0)    313     150 3547955  
   487   14.9  9.8  5.9  chr9              12254306 12254469 (44205377) + TE-X-13_DR        Unknown                1409   1578   (847) 3547956 *
   868   12.6  1.0  7.2  chr9              12254426 12254457 (44205389) C hAT-N150_DR       DNA/hAT-Blackjack     (434)   1249    1056 3547957  
  1168    7.5  1.1  0.6  chr9              12254458 12254631 (44205215) + EnSpm-N4_DR       DNA/CMC-EnSpm            18    192    (20) 3547958  
   450   11.4  5.9  5.9  chr9              12254647 12254658 (44205188) C EnSpm-N59_DR      DNA/CMC-EnSpm?        (646)   3023    2922 3547959  
   459   14.4  6.7  0.0  chr9              12254659 12254748 (44205098) C CryptonV-N4_DR    DNA/Crypton-V       (12300)   1193    1098 3547960  
   223   13.7  1.4 16.4  chr9              12254689 12254758 (44205088) + Dada-U1A_DR       DNA/Dada               3665   3725  (7254) 3547961 *
  1473   11.9  8.2  0.0  chr9              12255124 12255367 (44204479) + HE1_DR1           SINE/tRNA-V-RTE           2    265   (137) 3547962  
  2198   13.9  7.0  7.1  chr9              12255527 12255721 (44204125) C EnSpm-N12_DR      DNA/CMC-EnSpm?          (0)    605     404 3547963  
  1698   12.1  2.9  0.4  chr9              12255722 12255995 (44203851) + Gypsy-237_DR-LTR  LTR/Gypsy                21    301   (199) 3547964  
  2198   13.9  7.0  7.1  chr9              12255996 12256381 (44203465) C EnSpm-N12_DR      DNA/CMC-EnSpm?          (0)    403       1 3547963  
   705   13.3  8.4  2.2  chr9              12256524 12256654 (44203192) C EnSpm-N48B_DR     DNA/CMC-EnSpm        (6072)    887     749 3547965  
   555   16.0 12.9  0.7  chr9              12256541 12256672 (44203174) + DNA8-17_DR        DNA/hAT-Tip100         1540   1687   (126) 3547966 *
  3505   12.6 14.4  2.4  chr9              12257336 12258195 (44201651) C Mariner-N36_DR    DNA/TcMar-Fot1          (0)   1002      42 3547967  
  2689   10.0  4.3  2.2  chr9              12258241 12258679 (44201167) + hAT-N61_DR        DNA/hAT-Tip100            2    449    (76) 3547968  
   256   27.5  3.5  3.5  chr9              12258715 12258827 (44201019) C EnSpm-8_DR        DNA/CMC-EnSpm        (1480)   7961    7849 3547969 *
   322   23.3 47.8  3.4  chr9              12258759 12258940 (44200906) C ANGEL             DNA/hAT                (46)    263       1 3547970  
   320   22.3  5.3  0.0  chr9              12258865 12258958 (44200888) C EnSpm-8_DR        DNA/CMC-EnSpm        (1676)   7765    7667 3547969 *
  1327   12.2  7.0  2.5  chr9              12260144 12260455 (44199391) + L1-84_DR          LINE/L1                5212   5537   (206) 3547971  
   729   10.1 13.6  4.7  chr9              12260554 12260729 (44199117) + DNA11TA1B_DR      DNA/CMC-EnSpm             7    197     (6) 3547972  
   215   22.2 11.6  3.0  chr9              12260632 12260752 (44199094) + Polinton-2N1_DR   DNA/Maverick           7148   7278  (3814) 3547973 *
  2017   14.6  3.6  0.7  chr9              12260842 12261255 (44198591) C HATN1_DR          DNA/hAT                 (0)    427       2 3547974  
```
