## Supplementary Data 1 for "A genomic portrait of zebrafish transposable elements and their spatiotemporal embryonic expression": danRer11.nonalt.fa.out (part 560 of 591)

```
  2769    8.1  7.8  1.4  chr9              12261573 12262059 (44197787) C Mariner-N38_DR    DNA/TcMar-Tc1           (0)    547      30 3547975  
   329   11.5 23.9  0.9  chr9              12261986 12262007 (44197839) + CryptonV-N4_DR    DNA/Crypton-V          4991   5094  (8395) 3547976 *
   381    8.3  1.6  3.3  chr9              12262008 12262069 (44197777) + EnSpm-N2_DR       DNA/CMC-EnSpm          3071   3131   (884) 3547977  
   216   14.3  0.0  7.1  chr9              12262035 12262079 (44197767) + MuDR-2_DR         DNA/MULE-MuDR         18084  18125  (5808) 3547978 *
   363   14.0  3.5 15.5  chr9              12262072 12262215 (44197631) + hAT-27N1_DR       DNA/hAT-Ac              321    449   (282) 3547979  
  1602    8.8 20.0  0.3  chr9              12263787 12264106 (44195740) C Mariner-N31_DR    DNA/TcMar-Tc1           (0)    540     158 3547980  
  3787   15.2  7.7  1.7  chr9              12264109 12264936 (44194910) + Gypsy-167-LTR_DR  LTR/Gypsy                 2    878     (0) 3547981  
   474   10.4 10.9 13.0  chr9              12264937 12265100 (44194746) C Mariner-N31_DR    DNA/TcMar-Tc1         (379)    161       1 3547980  
   335    6.0  0.0 11.8  chr9              12266380 12266436 (44193410) + DNA2-17_DR        DNA                      53    103    (72) 3547982  
   281   11.1  0.0  4.4  chr9              12266415 12266461 (44193385) + SAT-4_DR          Satellite                 9     53    (67) 3547983 *
   514   20.4  0.5 22.4  chr9              12266524 12266565 (44193281) C EnSpm-N36B_DR     DNA/CMC-EnSpm         (990)   2426    2419 3547984  
  1384    9.0  2.1  0.0  chr9              12266566 12266754 (44193092) C TDR3B             DNA/hAT-Charlie         (0)    193       1 3547985  
   268   33.9  4.1  7.2  chr9              12266570 12266680 (44193166) + EnSpm-N40_DR      DNA/CMC-EnSpm          3210   3372  (2022) 3547986 *
   375   22.6  3.6  0.0  chr9              12266681 12266764 (44193082) + CryptonV-N5_DR    DNA/Crypton-V          3307   3393 (21144) 3547987  
   268   33.9  4.1  7.2  chr9              12266765 12266811 (44193035) + EnSpm-N40_DR      DNA/CMC-EnSpm          3373   3444  (1950) 3547986  
   380   12.4  2.9 18.3  chr9              12267053 12267190 (44192656) C hAT-N25B_DR       DNA/hAT-Ac             (15)    705     586 3547988  
   282   12.0  3.9  1.9  chr9              12267266 12267316 (44192530) C Harbinger-8N2_DR  DNA/PIF-Harbinger     (491)     57       6 3547989  
   467   17.3  0.0  0.0  chr9              12267342 12267422 (44192424) C hAT-N25_DR        DNA/hAT-Ac            (681)    148      68 3547990  
   998   22.0  8.4  0.7  chr9              12267516 12267799 (44192047) + ANGEL             DNA/Kolobok               1    306     (3) 3547991  
   468   13.1  8.8  9.9  chr9              12268504 12268605 (44191241) C DNA6-1_DR         DNA/hAT-hAT5         (1048)    101       1 3547992  
   399   16.0 31.3  0.5  chr9              12268606 12268768 (44191078) + EnSpm-N3B_DR      DNA/CMC-EnSpm          1053   1265  (2469) 3547993 *
   405   13.5 15.7  0.0  chr9              12268672 12268760 (44191086) C EnSpm-10N1_DR     DNA/CMC-EnSpm        (2522)    713     611 3547994  
   204   26.4 15.2  0.0  chr9              12268761 12268796 (44191050) + CryptonV-N3_DR    DNA/Crypton-V          1046   1189 (19474) 3547995  
   278   23.5  5.8  1.9  chr9              12268836 12268939 (44190907) + ANGEL             DNA/Kolobok              27    134   (175) 3547996  
  1698   16.1 15.0  1.9  chr9              12269009 12269476 (44190370) C DNA-5-3_DR        DNA/hAT-hAT5            (0)    674       1 3547997  
   209   19.6  8.9  0.0  chr9              12269490 12269545 (44190301) C hAT-N134_DR       DNA/hAT?              (266)    799     739 3547998  
   202   21.6  0.0  4.6  chr9              12269494 12269561 (44190285) + Merlin-2_DR       DNA/Merlin             7359   7423  (6498) 3547999 *
  2299   10.8  2.5  2.5  chr9              12270007 12270441 (44189405) + Tx1-22_DR         LINE/L1-Tx1            3758   4192   (128) 3548000  
   283   22.9  0.0  0.0  chr9              12270422 12270482 (44189364) + EnSpm-N44_DR      DNA/CMC-EnSpm          5410   5470  (3182) 3548001 *
  2817    4.3  2.3  0.0  chr9              12270442 12270791 (44189055) + SINE2-3_DR        SINE/tRNA-V-RTE           8    365     (3) 3548002  
   292   11.8  1.0 10.5  chr9              12270794 12270897 (44188949) + Tx1-22_DR         LINE/L1-Tx1            4184   4278    (42) 3548003  
   323   20.8  2.8  5.0  chr9              12271185 12271199 (44188647) + hAT-N22_DR        DNA/hAT-Ac              665    803   (935) 3548004  
   664    4.8  0.0  0.0  chr9              12271201 12271303 (44188543) + (TTCA)n           Simple_repeat             2    104     (0) 3548005  
   623   21.0  0.0  0.8  chr9              12271244 12271363 (44188483) C CryptonV-N5_DR    DNA/Crypton-V       (20495)   4042    3924 3548006 *
   372   16.6  0.0  7.6  chr9              12271288 12271372 (44188474) + DNA7-N2_DR        DNA/hAT-hAT6           1426   1504   (510) 3548007 *
   470   23.2  1.6  1.6  chr9              12271304 12271326 (44188520) + (TTCG)n           Simple_repeat             4    129     (0) 3548008  
  1415    8.7 11.5  1.9  chr9              12271377 12271611 (44188235) C Mariner-N7_DR     DNA/TcMar               (4)    257       1 3548009  
   240    5.6  5.6  0.0  chr9              12271612 12271647 (44188199) + EnSpm-22N2_DR     DNA/CMC-EnSpm          4344   4381  (1166) 3548010  
  3046    8.8  3.3  0.2  chr9              12271649 12272070 (44187776) + EnSpm-N39B_DR     DNA/CMC-EnSpm?            1    435   (130) 3548011  
  9034    1.2  0.0  5.3  chr9              12272076 12273195 (44186651) + hAT-N165B_DR      DNA/hAT-Ac                1   1064     (0) 3548012  
   995    9.1  0.0  0.0  chr9              12273196 12273327 (44186519) + EnSpm-N39B_DR     DNA/CMC-EnSpm?          433    564     (1) 3548013  
   994    7.6 17.6  1.1  chr9              12273330 12273488 (44186358) C HE1_DR1           SINE/tRNA-V-RTE       (198)    204      20 3548014  
   720   21.5 15.2  0.9  chr9              12273335 12273531 (44186315) C EnSpm-N10_DR      DNA/CMC-EnSpm        (5731)   3577    3353 3548015 *
   205   22.4  4.5  4.5  chr9              12274315 12274403 (44185443) + EnSpm-10_DR       DNA/CMC-EnSpm          3437   3525  (2780) 3548016  
   529   13.4  1.0  0.0  chr9              12274643 12274739 (44185107) C hAT-N50_DR        DNA/hAT-Ac              (1)    700     603 3548017  
  1614    7.7  9.4  0.0  chr9              12274746 12274978 (44184868) + HATN8_DR          DNA/Zisupton              1    255     (0) 3548018  
   201    0.0  0.0  0.0  chr9              12275106 12275129 (44184717) C Helitron-N3_DR    RC/Helitron           (945)   2071    2048 3548019 *
   295   17.6  1.0 14.8  chr9              12275125 12275224 (44184622) C MuDR-2_DR         DNA/MULE-MuDR        (8023)  15910   15823 3548020 *
   347    8.3  0.0 20.6  chr9              12275139 12275214 (44184632) + ENSPM-6_DR        DNA/CMC-EnSpm          2680   2742 (29874) 3548021  
   313   11.4  1.0 20.5  chr9              12275140 12275238 (44184608) C hAT5-N2_DR        DNA/hAT-hAT5         (1391)   1194    1112 3548022 *
   874   11.1  2.6 14.7  chr9              12275203 12275392 (44184454) C hAT-N50_DR        DNA/hAT-Ac            (317)    384     215 3548017  
   340   12.2  0.0 17.1  chr9              12275215 12275227 (44184619) + Merlin-1_DR       DNA/Merlin             2118   2193  (8334) 3548023 *
   639   13.2 22.2 14.5  chr9              12275396 12275634 (44184212) C HATN8_DR          DNA/Zisupton            (0)    255       1 3548024  
   764   16.5  0.0  0.0  chr9              12275651 12275777 (44184069) C Mariner-N5C_DR    DNA/TcMar            (4447)   3474    3348 3548025 *
  1883   10.9  2.8  0.3  chr9              12275669 12275953 (44183893) C HE1_DR1           SINE/tRNA-V-RTE        (18)    384      93 3548026  
   331   14.3 17.6  4.3  chr9              12275952 12276053 (44183793) C hAT-N50B_DR       DNA/hAT-Ac            (633)    115       1 3548027 *
   658   12.2 20.1  3.0  chr9              12276063 12276231 (44183615) + SINE2-1_DR        SINE/tRNA                 2    198     (0) 3548028  
   292   26.6  2.3  2.3  chr9              12276365 12276495 (44183351) C EnSpm-N34_DR      DNA/CMC-EnSpm         (929)    161      31 3548029  
   903   18.0  6.1  0.8  chr9              12276875 12277104 (44182742) + TDR6              DNA                       3    244     (6) 3548030  
   220   27.8  0.0  0.0  chr9              12277590 12277643 (44182203) C LTR-11_DR-LTR     LTR                   (138)     55       2 3548031  
   283    9.3  0.0  0.0  chr9              12277645 12277687 (44182159) C LTR-11_DR-I       LTR                     (0)     43       1 3548032  
  1106    8.7  0.7  0.0  chr9              12278302 12278451 (44181395) + Harbinger-4N1_DR  DNA/PIF-Harbinger         1    151   (870) 3548033  
  1882   13.3  3.6  0.0  chr9              12278455 12278733 (44181113) + Harbinger-4N1_DR  DNA/PIF-Harbinger       733   1021     (0) 3548034  
   250   23.6 22.4  2.1  chr9              12278734 12278886 (44180960) C Kolobok-N10B_DR   DNA/Kolobok            (71)    200      17 3548035  
   491   22.0  7.8  0.7  chr9              12278895 12279036 (44180810) C EnSpm-N6_DR       DNA/CMC-EnSpm?        (107)    239      88 3548036  
  1854   14.3  4.3  9.9  chr9              12279041 12279529 (44180317) + Copia-15_DR-LTR   LTR/Gypsy?                2    465     (0) 3548037  
   460   18.8  0.0  0.0  chr9              12279530 12279614 (44180232) + HarbingerN1_DR    DNA/PIF-Harbinger        11     95   (555) 3548038  
   246   14.7 13.2  0.0  chr9              12279816 12279883 (44179963) + Ginger1-N1_DR     DNA/Ginger-1           2260   2336   (322) 3548039  
  3627   12.7 16.9  0.5  chr9              12279884 12280547 (44179299) C TDR13             DNA                     (0)    772       1 3548040  
   267    9.1  0.0  3.6  chr9              12281259 12281372 (44178474) C hAT-N187_DR       DNA/hAT-Charlie       (863)    314     205 3548041 *
   724    3.3  0.9  0.0  chr9              12281271 12281388 (44178458) + Harbinger-N17_DR  DNA/PIF-Harbinger       291    409  (1236) 3548042  
   284   14.1  8.2  0.0  chr9              12281274 12281443 (44178403) C Mariner-N5C_DR    DNA/TcMar            (6387)   1534    1351 3548043 *
   333   12.1  0.0  1.3  chr9              12281296 12281446 (44178400) + DNA-2-32_DR       DNA/CMC-EnSpm?         5489   5637  (3145) 3548044 *
   533   10.2  0.0  7.1  chr9              12281300 12281404 (44178442) C Zisupton-3_DR     DNA/Zisupton          (772)   7183    7086 3548045  
   536   10.0  1.0  6.1  chr9              12281405 12281463 (44178383) C EnSpm-N13_DR      DNA/CMC-EnSpm        (3110)  19039   18957 3548046  
  2378    8.3  8.8  0.8  chr9              12281719 12282362 (44177484) C Mariner-N23_DRe   DNA/TcMar-ISRm11        (0)   1031       1 3548047  
   279   16.7  2.1 12.6  chr9              12282284 12282379 (44177467) C SAT-26_DR         Satellite             (307)   3576    3490 3548048 *
   289   12.8  3.8 10.8  chr9              12282359 12282437 (44177409) C DNA2-16_DR        DNA                  (9779)   8272    8199 3548049 *
   476   16.8 19.6  0.6  chr9              12282378 12282515 (44177331) + hAT-N167B_DR      DNA/hAT-Charlie        1226   1389   (184) 3548050 *
   577   11.0 20.2  0.0  chr9              12282395 12282503 (44177343) C SINE2-5_DR        SINE/tRNA-V-RTE         (0)    282     152 3548051  
   402   20.6 15.5  0.6  chr9              12282504 12282533 (44177313) C Merlin-1_DR       DNA/Merlin           (6417)   4107    3948 3548052  
  1575    9.1  4.7  1.2  chr9              12282816 12283049 (44176797) C DNA9-N1_DR        DNA/MULE-NOF           (10)   5006    4765 3548053  
   614   19.1  1.3  7.4  chr9              12283023 12283180 (44176666) + Helitron-N4_DR    RC/Helitron             437    585   (578) 3548054 *
  2753    6.7  0.0  0.8  chr9              12283059 12283422 (44176424) C HE2_DR            SINE/tRNA-V-RTE         (0)    363       3 3548055  
  1191   11.9  0.3  0.1  chr9              12283423 12283600 (44176246) C DNA9-N1_DR        DNA/MULE-NOF          (242)   4774    4609 3548053 *
  1536   15.3  0.4  0.0  chr9              12283592 12283833 (44176013) + HarbingerN1_DR    DNA/PIF-Harbinger       408    650     (0) 3548056  
 20004    1.0  0.3  0.1  chr9              12284811 12287072 (44172774) C DNA-6-N5_DR       DNA                     (0)   3301    1035 3548057  
  1443   10.1  4.6  0.0  chr9              12287083 12287301 (44172545) + DNA-X-2_DR        DNA                      91    319   (497) 3548058  
   526    4.5  0.0  0.0  chr9              12287307 12287372 (44172474) C hAT-N137_DR       DNA/hAT-Ac            (592)   2979    2914 3548059  
  1516   13.1  0.0  0.4  chr9              12287373 12287618 (44172228) C DNA13TA1_DR       DNA/TcMar-Tc1          (73)    245       1 3548060  
   524   24.9  5.0  4.5  chr9              12287748 12287783 (44172063) C hAT-N127_DR       DNA/hAT-Charlie      (4535)   5781    5718 3548061  
   592   11.3  2.0  1.0  chr9              12287784 12287881 (44171965) C HATN7_DR          DNA/hAT               (342)    253     155 3548062 *
  1337   10.6  0.5  1.0  chr9              12287865 12288065 (44171781) C ENSPM-6_DR        DNA/CMC-EnSpm        (9867)  22749   22550 3548063  
   524   24.9  5.0  4.5  chr9              12287882 12287966 (44171880) C hAT-N127_DR       DNA/hAT-Charlie      (4535)   5717    5562 3548061 *
   443   13.8  2.5  0.0  chr9              12288066 12288144 (44171702) + DNA9-4_DR         DNA                     125    205   (214) 3548064  
  3591    8.4  6.9  0.7  chr9              12288145 12288683 (44171163) + DNA-8-7_DR        DNA/hAT-Tip100            1    572   (477) 3548065  
   264   10.3  0.0  0.0  chr9              12288685 12288723 (44171123) + DNA-8-7_DR        DNA/hAT-Tip100          989   1027    (22) 3548066  
  2806    6.6  2.4  4.4  chr9              12288733 12288775 (44171071) + DNA6-6_DR         DNA                    4157   4557  (6719) 3548067  
  2921    4.2  0.0  1.4  chr9              12288776 12289141 (44170705) + HE2_DR            SINE/tRNA-V-RTE           3    363     (0) 3548068  
  2157   16.3  3.7  3.0  chr9              12288777 12289213 (44170633) + EnSpm-6N1_DR      DNA/CMC-EnSpm          6044   6483  (2753) 3548069 *
   421   12.1  1.5  0.0  chr9              12289157 12289222 (44170624) + DNA9-4_DR         DNA                     352    418     (1) 3548070 *
  2857    8.8  5.6  4.7  chr9              12289225 12289688 (44170158) + DNA-X-2_DR        DNA                     349    816     (0) 3548071  
   422   15.6  0.0  0.0  chr9              12291016 12291091 (44168755) + Helitron-1N2_DR   RC/Helitron             146    221  (1973) 3548072  
  2563   13.1 10.0  2.1  chr9              12291092 12291659 (44168187) + LTR-8_DR          LTR                       1    612     (0) 3548073  
  8518    9.2 11.2 14.5  chr9              12291688 12293603 (44166243) + Helitron-1N2_DR   RC/Helitron             300   2159    (35) 3548072  
  2613   10.4 27.1  1.1  chr9              12294978 12295494 (44164352) C Harbinger3_DR     DNA/PIF-Harbinger       (0)   3599    2950 3548074  
  2201   11.6  1.2  0.9  chr9              12295491 12295812 (44164034) C Harbinger3_DR     DNA/PIF-Harbinger    (2283)   1316     994 3548075 *
  3324   11.8  5.3  2.9  chr9              12295804 12296351 (44163495) C Harbinger3_DR     DNA/PIF-Harbinger    (3038)    561       1 3548075  
  6240    9.4  7.7  3.1  chr9              12296485 12297545 (44162301) C DNA-X-4_DR        DNA                     (1)   1244     136 3548076  
   314   23.8  0.0  1.2  chr9              12297538 12297622 (44162224) C hAT-N154_DR       DNA/hAT-Tip100       (1049)    346     263 3548077 *
  1144    3.0  0.0  0.0  chr9              12297548 12297680 (44162166) + hAT-N127_DR       DNA/hAT-Charlie        5813   5945  (4371) 3548078  
   417    8.3  3.3  0.0  chr9              12297898 12297957 (44161889) + hAT-N127_DR       DNA/hAT-Charlie        5943   6004  (4312) 3548079  
   660   20.1  2.1  0.0  chr9              12297958 12297968 (44161878) C Merlin-1_DR       DNA/Merlin           (9264)   1263    1197 3548080  
   720   14.8  0.8  0.8  chr9              12297969 12298091 (44161755) C DNA-X-4_DR        DNA                  (1122)    123       1 3548076  
  6695    7.0  2.3  1.3  chr9              12298106 12299073 (44160773) C Mariner-N23_DRe   DNA/TcMar-ISRm11        (0)   1031      55 3548081  
 11593    1.0  1.5  2.5  chr9              12300186 12301582 (44158264) + hAT-N36B_DR       DNA/hAT                   1   1383     (0) 3548082  
  1234   11.0 15.3  5.3  chr9              12301595 12301877 (44157969) C hAT-N32_DR        DNA/hAT-Charlie         (0)    501     179 3548083  
   837   21.2  2.1  3.0  chr9              12301906 12302143 (44157703) + EnSpm-N31_DR      DNA/CMC-EnSpm?            1    236   (853) 3548084  
   260   18.5  3.0  3.0  chr9              12302121 12302187 (44157659) + Nimb-11_DR        LINE/I                 5007   5073    (20) 3548085 *
  4684    2.8  0.0  0.0  chr9              12302212 12302750 (44157096) C DNA21TA1_DR       DNA/TcMar-Tc1           (0)    539       1 3548086  
   973    6.5  0.0  0.0  chr9              12302767 12302889 (44156957) + DNA21TA1_DR       DNA/TcMar-Tc1             1    123   (416) 3548087  
   414   10.4 31.2  0.0  chr9              12302886 12302981 (44156865) C hAT-N67_DR        DNA/hAT-Tip100       (1420)    126       1 3548088 *
   728   13.1  0.8  3.2  chr9              12302994 12303119 (44156727) + hAT-N199_DR       DNA/hAT?                231    353   (100) 3548089  
  1111    7.4  5.5  6.9  chr9              12303120 12303338 (44156508) C hAT-N194_DR       DNA/hAT-Charlie         (0)   1802    1587 3548090  
  1042   10.6  0.7 16.7  chr9              12303247 12303551 (44156295) C EnSpm-N42_DR      DNA/CMC-EnSpm         (437)    815     553 3548091 *
   753   14.1 16.2  3.3  chr9              12303339 12303391 (44156455) + hAT-N187_DR       DNA/hAT-Charlie           1    306   (871) 3548092 *
 10121    7.4  5.7  4.9  chr9              12303463 12305137 (44154709) C hAT-N194_DR       DNA/hAT-Charlie       (114)   1688       1 3548093  
   369    8.6  3.5  0.0  chr9              12305138 12305195 (44154651) + hAT-N199_DR       DNA/hAT?                346    405    (48) 3548094  
   404    8.2 10.7  0.0  chr9              12305690 12305811 (44154035) + hAT-N134B_DR      DNA/hAT?                656    790   (136) 3548095  
   404    1.3  0.0  0.0  chr9              12305736 12305814 (44154032) + Harbinger-N17_DR  DNA/PIF-Harbinger       336    414  (1231) 3548096  
   348   13.9  6.6  0.0  chr9              12305742 12305863 (44153983) C CryptonV-3_DR     DNA/Crypton-V       (15192)   8261    8132 3548097 *
   397    7.1  1.0  0.0  chr9              12305815 12305833 (44154013) C DNA-X-5_DR        DNA/hAT               (148)   1073     975 3548098  
  2161   14.5  3.4  4.1  chr9              12305924 12306362 (44153484) + Copia-11F_DR-LTR  LTR/Gypsy?               10    445     (0) 3548099  
  1339   20.1  7.7  2.5  chr9              12306369 12306986 (44152860) C EnSpm-N5B_DR      DNA/CMC-EnSpm         (724)    568       1 3548100  
  9305    9.5  3.7  3.7  chr9              12307041 12308597 (44151249) + DNAX-25B_DR       DNA/Zisupton           1981   3538     (0) 3548101  
  4100    7.2  7.3  0.6  chr9              12308598 12309208 (44150638) + REX1-5_DR         LINE/Rex-Babar         2007   2658     (1) 3548102  
   517   18.3  0.0 12.6  chr9              12309206 12309330 (44150516) C CR1-37_DR         LINE/L2               (252)   2465    2355 3548103 *
   221   15.1  2.2 20.5  chr9              12309259 12309350 (44150496) + DNA2-8_DR         DNA/CMC-EnSpm          1909   1986  (2421) 3548104 *
   452   12.2  0.0  0.0  chr9              12309360 12309433 (44150413) + Merlin-N3_DR      DNA/Merlin               14     87   (168) 3548105  
  2062    8.6  2.8  0.0  chr9              12310174 12310463 (44149383) C MuDR-N2_DR        DNA/MULE-MuDR          (25)    298       1 3548106  
   262   17.9 12.6 14.9  chr9              12310512 12310662 (44149184) C HE1_DR1           SINE/tRNA-V-RTE         (4)    398     251 3548107  
   252   21.2 12.6  0.0  chr9              12311296 12311446 (44148400) + TDR7              DNA                       1    170   (371) 3548108  
  1350   18.0 10.3  0.6  chr9              12311633 12311922 (44147924) C DNA13TA1_DR       DNA/TcMar-Tc1           (0)    318       1 3548109  
   231   14.8  7.4  0.0  chr9              12311926 12311979 (44147867) + TDR7              DNA                     481    538     (3) 3548110  
   205   17.2  4.0  6.8  chr9              12311980 12311993 (44147853) + Merlin-2_DR       DNA/Merlin             7724   7776  (6145) 3548111  
   238   25.0  5.2  7.2  chr9              12312847 12312857 (44146989) + TE-X-13_DR        Unknown                1106   1177  (1248) 3548112  
   537   16.4  3.8  2.3  chr9              12312858 12312988 (44146858) C ANGEL             DNA/hAT                 (0)    309     177 3548113  
   274   20.3  3.1  0.0  chr9              12312938 12313001 (44146845) + EnSpm-N10_DR      DNA/CMC-EnSpm          1707   1772  (7536) 3548114 *
  1065   18.3 14.1  0.8  chr9              12312985 12313204 (44146642) C TDR13             DNA                   (507)    265      17 3548115  
   306   23.9  2.2  0.0  chr9              12313193 12313284 (44146562) C EnSpm-N6B_DR      DNA/CMC-EnSpm?       (2642)    608     515 3548116 *
   596    9.0 10.0  0.0  chr9              12313214 12313313 (44146533) C ANGEL             DNA/hAT               (147)    162      53 3548113  
   273   22.0  1.9  7.1  chr9              12313231 12313333 (44146513) + EnSpm-7_DR        DNA/CMC-EnSpm          9300   9397  (1637) 3548117 *
  2257   10.1 20.4  0.0  chr9              12313439 12313835 (44146011) C L2-5_DRe          LINE/L2                (95)   2132    1655 3548118  
   695   14.1 33.2  2.5  chr9              12314725 12314935 (44144911) C SINE2-4_DR        SINE/tRNA-V-RTE        (93)    278       5 3548119  
   625   19.9 16.0  5.2  chr9              12314936 12314968 (44144878) + EnSpm-15_DR       DNA/CMC-EnSpm          1040   1308 (10146) 3548120  
   884    8.0  0.7  3.6  chr9              12315150 12315292 (44144554) + Gypsy-30-LTR_DR   LTR/Gypsy                 1    139   (117) 3548121  
  1886   12.7 27.5  0.9  chr9              12315413 12315856 (44143990) + TC1DR2            DNA/TcMar-Tc1            34    594   (282) 3548122  
  6370   11.9 20.2  1.9  chr9              12315999 12317390 (44142456) + Kolobok-4N1_DR    DNA/Kolobok-T2           16   1656    (13) 3548123  
   411   24.1  2.1  2.9  chr9              12317918 12318058 (44141788) + RTEX-2_DR         LINE/RTE-X             2096   2235  (1025) 3548124  
 54520    0.3  0.1  0.0  chr9              12318601 12324730 (44135116) + DIRS1_DR          LTR/DIRS                  1   6132     (0) 3548125  
   733   19.1  0.0  3.2  chr9              12324960 12325121 (44134725) + TZF28B            DNA/TcMar-Tc1           309    465  (1149) 3548126  
  6897    2.7  0.1  1.2  chr9              12325122 12325932 (44133914) C DNA25TWA2_DR      DNA                     (0)    802       1 3548127  
   413   20.6  0.0  0.0  chr9              12325965 12326032 (44133814) + TZF28B            DNA/TcMar-Tc1           492    559  (1055) 3548128  
   588   23.0  4.1  2.9  chr9              12326076 12326245 (44133601) + Harbinger-N14_DR  DNA/PIF-Harbinger       170    341   (326) 3548129  
   341   22.4  9.7  4.6  chr9              12326251 12326395 (44133451) + Mariner-6_DR      DNA/TcMar-Tc1           134    285  (1344) 3548130  
   287   24.5  5.2 10.9  chr9              12326396 12326502 (44133344) C hAT-N202_DR       DNA/hAT-Tip100       (1502)    383     145 3548131 *
  1265   14.3  8.8  8.0  chr9              12326434 12326456 (44133390) C DNA-TA-5_DR       DNA/TcMar-Tigger      (406)    552     357 3548132  
  1530   11.6  9.1  0.8  chr9              12326457 12326699 (44133147) + TDR4              DNA                      39    301     (0) 3548133  
  1060   20.1 19.3  0.3  chr9              12326755 12327028 (44132818) + TZF28B            DNA/TcMar-Tc1           771   1096   (518) 3548134  
  2219   11.9  2.6  0.6  chr9              12327044 12327236 (44132610) C TDR19C            DNA/hAT-Charlie         (0)    396     197 3548135  
   358   25.1  4.1  9.8  chr9              12327237 12327408 (44132438) + TDR19             DNA/hAT-Charlie           1    163   (242) 3548136 *
  4078    5.6  5.7  1.5  chr9              12327363 12327926 (44131920) + Rex1-40_DRe       LINE/Rex-Babar         2736   3322    (27) 3548137  
   453   19.1  2.8  6.8  chr9              12327914 12327924 (44131922) C EnSpm-N10_DR      DNA/CMC-EnSpm        (3226)   6082    6050 3548138 *
   568    4.5  0.0  0.0  chr9              12327925 12327990 (44131856) C TDR19             DNA/hAT-Charlie       (339)     66       1 3548139  
   494    9.0  0.0  0.0  chr9              12327934 12328000 (44131846) + TDR19             DNA/hAT-Charlie         138    204   (201) 3548140 *
   562   18.5  0.9  0.9  chr9              12327990 12328098 (44131748) + TZF28B            DNA/TcMar-Tc1          1145   1253   (361) 3548141  
   453   19.1  2.8  6.8  chr9              12328001 12328020 (44131826) C EnSpm-N10_DR      DNA/CMC-EnSpm        (3226)   6049    5980 3548138 *
   244    3.8  0.0  1.9  chr9              12328633 12328685 (44131161) + EnSpm-N14_DR      DNA/CMC-EnSpm          3560   3611   (969) 3548142 *
   293    8.9  5.8  2.8  chr9              12328643 12328711 (44131135) + hAT-N179_DR       DNA/hAT-Tip100          388    458   (436) 3548143  
   226   25.9  9.8  3.4  chr9              12329043 12329085 (44130761) + DNA-N33_DR        DNA                     405    489  (1214) 3548144  
   966   15.1 22.6  0.0  chr9              12329092 12329343 (44130503) C ANGEL             DNA/Kolobok             (0)    309       1 3548145  
   226   25.9  9.8  3.4  chr9              12329140 12329154 (44130692) + DNA-N33_DR        DNA                     490    523  (1180) 3548144 *
   427   23.9  0.0 11.8  chr9              12329197 12329367 (44130479) + EnSpm-7_DR        DNA/CMC-EnSpm          9286   9438  (1596) 3548146  
  1113   16.8  9.2  3.1  chr9              12329396 12329635 (44130211) + HATN8_DR          DNA/Zisupton              2    255     (0) 3548147  
   263   20.0  0.0  7.2  chr9              12329697 12329786 (44130060) C L2-34_DR          LINE/L2                (43)   3515    3447 3548148  
   254   19.7  3.2  1.6  chr9              12329879 12329940 (44129906) C L2-1B_DR          LINE/L2               (710)    298     244 3548149  
   931   13.0  0.0  0.0  chr9              12329941 12330071 (44129775) C HarbingerN4_DR    DNA/PIF-Harbinger       (0)    860     730 3548150  
  3953    4.2  1.7  0.0  chr9              12330088 12330565 (44129281) + Harbinger-8N1_DR  DNA/PIF-Harbinger        70    555     (0) 3548151  
  2171   12.9  0.3  2.0  chr9              12330582 12330944 (44128902) C HarbingerN4_DR    DNA/PIF-Harbinger     (503)    357       1 3548150  
   209   23.6  0.0  0.0  chr9              12331244 12331298 (44128548) C EnSpm-N21_DR      DNA/CMC-EnSpm          (49)    430     376 3548152  
   255   22.6  8.4  7.5  chr9              12331355 12331617 (44128229) C hAT-N21_DR        DNA/hAT-Charlie       (619)   1227     963 3548153 *
   433   23.0 11.2  4.0  chr9              12331388 12331441 (44128405) C Mariner-N38_DR    DNA/TcMar-Tc1          (34)    513     240 3548154 *
   443   19.1 11.8  2.9  chr9              12331397 12331617 (44128229) C hAT-N21B_DR       DNA/hAT-Ac            (118)   1183     944 3548155 *
   538   18.9 11.9  3.2  chr9              12331442 12331643 (44128203) + Mariner-6_DR      DNA/TcMar-Tc1            93    311  (1318) 3548156  
  2125    8.3 21.2  0.7  chr9              12331665 12332112 (44127734) + TDR7              DNA                       3    541     (0) 3548157  
   248    2.7  2.6  2.6  chr9              12332082 12332119 (44127727) C DNA-N46_DR        DNA                    (74)    463     426 3548158 *
   335   19.0  4.2  6.6  chr9              12332214 12332394 (44127452) + hAT-N145_DR       DNA/hAT-Ac              722    895   (406) 3548159  
   323   17.0 10.1  4.4  chr9              12332296 12332424 (44127422) + hAT-N198_DR       DNA/hAT-Charlie         810    945   (454) 3548160 *
   339   21.9  2.8  1.9  chr9              12332318 12332424 (44127422) + CryptonV-3_DR     DNA/Crypton-V          1004   1111 (22342) 3548161 *
   651   13.9  8.2  0.0  chr9              12332402 12332523 (44127323) C DNA-2-29_DR       DNA                     (0)    132       1 3548162  
   319   22.5  6.6  1.6  chr9              12332425 12332439 (44127407) + DNAX-25B_DR       DNA/Zisupton           1958   2085  (1453) 3548163 *
   502   21.5  4.8  0.7  chr9              12332524 12332543 (44127303) C EnSpm-5_DR        DNA/CMC-EnSpm        (5153)   2515    2368 3548164  
  1366   14.3 14.1  1.6  chr9              12333690 12334023 (44125823) + Crack-3_DR        LINE/L2                2663   3038   (682) 3548165  
  5035   12.3  4.1  2.5  chr9              12334024 12334917 (44124929) C Harbinger-4N1B_DR DNA/PIF-Harbinger       (0)   1163     256 3548166  
   290   15.2  0.0  0.0  chr9              12334972 12335017 (44124829) + L2-8_DR           LINE/L2                   5     50  (3540) 3548167  
  9387   18.3  2.4  2.2  chr9              12335189 12337734 (44122112) + L2-11_DRe         LINE/L2                   1   2832   (732) 3548168  
   244    3.1  0.0  0.0  chr9              12337729 12337760 (44122086) + L2-11_DRe         LINE/L2                1940   1971     (6) 3548168 *
  1613   11.0  4.2  0.0  chr9              12337761 12337997 (44121849) C Harbinger-4N1_DR  DNA/PIF-Harbinger     (774)    247       1 3548169  
  3347   14.3  6.7  1.3  chr9              12337999 12338636 (44121210) + Crack-3_DR        LINE/L2                3037   3708    (12) 3548170  
   319   16.1  3.6 10.3  chr9              12338722 12338804 (44121042) C hAT-N129_DR       DNA/hAT-Ac            (498)    266     189 3548171  
  3339   14.1 14.9  6.0  chr9              12338880 12339723 (44120123) C LOOPERN4_DR       DNA/Kolobok-T2          (0)    917       3 3548172  
   415   18.1  4.3  0.0  chr9              12339724 12339813 (44120033) + EnSpm-N14_DR      DNA/CMC-EnSpm          3539   3632   (948) 3548173 *
   471   10.0 11.4  0.0  chr9              12339744 12339813 (44120033) C Zisupton-6_DR     DNA/Zisupton        (13203)   8913    8836 3548174  
   402   14.6  3.4  0.0  chr9              12339814 12339830 (44120016) + Gypsy-31-LTR_DR   LTR/Gypsy                82    171   (783) 3548175  
   599   13.6  0.0  1.0  chr9              12340698 12340801 (44119045) + DNA2-17_DR        DNA                       1    103    (72) 3548176  
   245   12.7  0.0 12.5  chr9              12340776 12340829 (44119017) + SAT-4_DR          Satellite                 6     53    (67) 3548177 *
  2148   13.0 16.1  0.2  chr9              12340873 12341251 (44118595) C DNA-X-2B_DR       DNA                     (0)    439       1 3548178  
   493   17.9  0.0  0.0  chr9              12341362 12341372 (44118474) C DNA6-1_DR         DNA/hAT-hAT5          (289)    860     850 3548179  
  2069   12.4 11.8  4.9  chr9              12341373 12341829 (44118017) C HATN12B_DR        DNA/hAT-Ac              (0)    695     209 3548180  
   212   14.3  0.0  0.0  chr9              12341896 12341930 (44117916) C SAT-4_DR          Satellite              (77)     43       9 3548181 *
   352   21.6  0.0 11.7  chr9              12341909 12342023 (44117823) C DNA2-17_DR        DNA                    (72)    103       1 3548182  
   262   11.1  1.5  4.7  chr9              12342024 12342069 (44117777) + CryptonV-N5_DR    DNA/Crypton-V         15010  15053  (9484) 3548183  
   210    8.2 12.7  2.9  chr9              12342031 12342093 (44117753) C Kolobok-3_DR      DNA/Kolobok-T2       (3466)   2500    2432 3548184 *
  1134    9.8  0.0  2.3  chr9              12342512 12342689 (44117157) + hAT-N155_DR       DNA/hAT-Tip100            1    174   (414) 3548185  
   586   12.1  0.0  9.0  chr9              12342772 12342880 (44116966) + hAT-N155_DR       DNA/hAT-Tip100          489    588     (0) 3548186  
  2467    8.9  2.6  4.7  chr9              12343158 12343548 (44116298) C hAT-28N1_DR       DNA/hAT-Charlie       (383)    929     547 3548187 *
  3540    9.3 13.8  0.3  chr9              12343238 12343786 (44116060) C hAT-N185_DR       DNA/hAT?              (337)    623       1 3548188  
  1511   17.5 15.2  2.7  chr9              12343787 12343839 (44116007) C EnSpm-N44_DR      DNA/CMC-EnSpm        (7582)   1070     970 3548189  
  1500    7.3  0.5  0.5  chr9              12343786 12343991 (44115855) + DNA-X-4_DR        DNA                      65    270   (975) 3548190 *
   815   17.2 16.3  8.9  chr9              12343935 12344003 (44115843) C Merlin-2_DR       DNA/Merlin           (3189)  10732   10339 3548191 *
  1609    6.7  5.3 10.5  chr9              12344004 12344303 (44115543) + DNA-X-4_DR        DNA                     690    975   (270) 3548192  
  6094    7.2  6.9  3.3  chr9              12345352 12346325 (44113521) + L1-118_DR         LINE/L1                2598   3605     (2) 3548193  
   805   15.2 19.5  0.0  chr9              12346457 12346620 (44113226) + EnSpm-N7_DR       DNA/CMC-EnSpm             1    196  (2043) 3548194  
  3342   12.5  4.6  0.8  chr9              12346635 12347216 (44112630) + LTR-6_DR          LTR                       4    607    (47) 3548195  
  1168   15.0  0.0  0.2  chr9              12347242 12347435 (44112411) + TDR5              DNA/CMC-EnSpm            15    384   (147) 3548196  
   549   14.2  4.1  2.4  chr9              12347428 12347546 (44112300) + Kolobok-N11_DR    DNA/Kolobok-T2          339    459    (12) 3548197 *
  5508   15.3  6.7 10.6  chr9              12347547 12349008 (44110838) + DNA-2-21_DR       DNA                       1   1411     (0) 3548198  
   275   17.3  0.0  5.2  chr9              12349527 12349587 (44110259) C DNA-N22_DR        DNA                    (26)    742     685 3548199  
   784   19.1 16.7  0.0  chr9              12349591 12349794 (44110052) C DNA-N22_DR        DNA                   (527)    241       4 3548199  
   348   10.9  0.0  0.0  chr9              12349872 12349913 (44109933) + SINE3-1a          SINE/5S-Deu-L2            4     45   (525) 3548200  
 10826    2.2  2.9  4.7  chr9              12349914 12351311 (44108535) C LOOPERN2_DR       DNA/Kolobok-T2          (0)   1375       1 3548201  
  2816   10.8 12.6  1.4  chr9              12351313 12351780 (44108066) + SINE3-1a          SINE/5S-Deu-L2           43    562     (8) 3548200  
  1661    9.4  8.6  1.0  chr9              12352811 12353088 (44106758) + ERV1-N1C_DR-LTR   LTR/ERV1                 42    340   (528) 3548202  
   479   10.3  0.0  1.5  chr9              12353096 12353164 (44106682) + ERV1-N1C_DR-LTR   LTR/ERV1                478    545   (323) 3548202  
  2508   11.8 15.6  2.4  chr9              12353174 12353615 (44106231) + Harbinger-8N2_DR  DNA/PIF-Harbinger         1    499    (49) 3548203  
  1682   11.1  5.7  0.7  chr9              12353641 12353922 (44105924) + ERV1-N1C_DR-LTR   LTR/ERV1                558    853    (15) 3548202  
  3264   17.5  6.2  8.2  chr9              12353938 12354748 (44105098) C hAT-N167B_DR      DNA/hAT-Charlie       (633)    940     145 3548204  
   859   15.9  3.6  2.1  chr9              12355091 12355108 (44104738) + DNA7-N1_DR        DNA/Zisupton           4676   4712  (5705) 3548205  
  1118    4.5  0.0  0.0  chr9              12355109 12355241 (44104605) + SINE2-3_DR        SINE/tRNA-V-RTE         234    366     (2) 3548206  
   859   15.9  3.6  2.1  chr9              12355242 12355292 (44104554) + DNA7-N1_DR        DNA/Zisupton           4713   4825  (5592) 3548205  
   303   17.4  0.0  2.5  chr9              12355813 12355936 (44103910) C EnSpm-N17_DR      DNA/TcMar            (3145)   2048    1928 3548207 *
   353    9.9  0.9  0.0  chr9              12355833 12355943 (44103903) + Helitron-1_DR     RC/Helitron            2554   2665 (23635) 3548208 *
   368    0.0  0.0  0.0  chr9              12355853 12355943 (44103903) C EnSpm-N11_DR      DNA/CMC-EnSpm        (4784)    569     479 3548209 *
   421   11.7  0.8  7.1  chr9              12355875 12355994 (44103852) C Dada-U6_DR        DNA/Dada             (8096)    867     755 3548210 *
  1962   10.5 14.0  3.1  chr9              12355937 12356378 (44103468) C EnSpm-N32_DR      DNA/CMC-EnSpm          (11)    495       7 3548211  
   274    9.4  0.9  2.8  chr9              12355944 12355958 (44103888) C Gypsy-226_DR-LTR  LTR/Gypsy             (194)    819     716 3548212 *
   486   29.5  2.7  1.8  chr9              12356648 12356871 (44102975) + LOOPERN3B_DR      DNA/Kolobok-T2            1    226   (823) 3548213  
   260   17.0  0.0  0.0  chr9              12357194 12357240 (44102606) + LOOPERN3_DR       DNA/Kolobok-T2          469    515   (496) 3548214  
  1975   13.2  8.2  0.3  chr9              12357327 12357667 (44102179) + SINE3-1           SINE/5S-Deu-L2          219    586     (4) 3548215  
   220   16.1  3.2 15.3  chr9              12357699 12357793 (44102053) + LOOPERN4_DR       DNA/Kolobok-T2          529    613   (304) 3548216  
   694   23.2  3.2  2.6  chr9              12357907 12358096 (44101750) C Kolobok-N11_DR    DNA/Kolobok-T2        (275)    196       6 3548217  
   216   20.9  0.0  2.1  chr9              12358729 12358795 (44101051) C hAT-N159_DR       DNA/hAT-Ac            (284)   1538    1486 3548218  
   222   27.5 13.1  0.9  chr9              12358997 12359095 (44100751) C TDR19C            DNA/hAT-Charlie       (262)    134      24 3548219  
   838   15.5  0.6  0.6  chr9              12359230 12359385 (44100461) C TDR25             DNA/hAT-Charlie         (0)    611     456 3548220 *
   948   18.7  1.8  4.1  chr9              12359361 12359583 (44100263) C hAT-N154_DR       DNA/hAT-Tip100       (1030)    365     148 3548221 *
  1628    4.1  0.0  0.0  chr9              12359395 12359589 (44100257) + hAT-N4C_DR        DNA/hAT-Charlie           1    195     (0) 3548222  
  1840   14.1  7.5  4.5  chr9              12359590 12360002 (44099844) C TDR25             DNA/hAT-Charlie       (157)    454      30 3548220  
  1336   12.5  0.5  1.8  chr9              12359590 12359613 (44100233) + CryptonV-N5_DR    DNA/Crypton-V         12561  12776 (11761) 3548223 *
   629   26.1  2.8  3.6  chr9              12359614 12359640 (44100206) C DNA2-16_DR        DNA                  (4009)  13998   13791 3548224  
   520   23.1  8.1  6.4  chr9              12359840 12360024 (44099822) C hAT-N52C_DR       DNA/hAT-Ac              (2)    406     219 3548225  
   555   14.1 10.1  0.0  chr9              12360174 12360272 (44099574) C HATN8_DR          DNA/Zisupton            (0)    255     147 3548226  
   238   13.5  0.0  0.0  chr9              12360285 12360321 (44099525) C hAT-N35B_DR       DNA/hAT-Ac            (967)    645     609 3548227  
   330   19.2  2.7  0.7  chr9              12360455 12360472 (44099374) C Zisupton-6_DR     DNA/Zisupton        (20762)   1354    1205 3548228  
   536    7.8  0.8  0.0  chr9              12360473 12360601 (44099245) C DNA-X-5_DR        DNA/hAT                (68)   1153    1024 3548229 *
   738    8.2  0.0  0.0  chr9              12360492 12360601 (44099245) + EnSpm-N13_DR      DNA/CMC-EnSpm         17599  17708  (4441) 3548230  
   728    2.7  0.0 10.8  chr9              12360602 12360614 (44099232) C Harbinger-N17_DR  DNA/PIF-Harbinger    (1238)    407     297 3548231  
   501   21.2  0.7  3.8  chr9              12360609 12360745 (44099101) + EnSpm-N13_DR      DNA/CMC-EnSpm         16999  17131  (5018) 3548232 *
   499   13.4  1.2  2.5  chr9              12360615 12360652 (44099194) + ZFERV-2-I_DR      LTR/ERV1                764    922  (9642) 3548233 *
   964   19.5  4.0  4.4  chr9              12360769 12361041 (44098805) + EnSpm-N13_DR      DNA/CMC-EnSpm         18008  18279  (3870) 3548234  
   828   24.3 14.7  3.8  chr9              12361094 12361589 (44098257) C HarbingerN5_DR    DNA/PIF-Harbinger       (0)    861     314 3548235  
  1223   12.9 16.4  0.0  chr9              12361910 12362134 (44097712) C hAT-N126B_DR      DNA/hAT-Ac              (1)    599     338 3548236 *
  1979   13.2 12.1  2.1  chr9              12362131 12362616 (44097230) C L1-45_DR          LINE/L1                 (9)   5133    4600 3548237  
  7278    5.9  2.4  4.4  chr9              12362617 12363651 (44096195) C Looper-N7_DR      DNA/Kolobok-T2          (0)   1015       1 3548238  
  1580   11.4 10.6  0.0  chr9              12363652 12363915 (44095931) C L1-45_DR          LINE/L1               (539)   4603    4312 3548237  
  1018   14.4 14.3  3.5  chr9              12363903 12364183 (44095663) C hAT-N126B_DR      DNA/hAT-Ac            (234)    366      56 3548236 *
  5947    9.3 15.9  0.8  chr9              12364184 12365204 (44094642) + DNA-X-4_DR        DNA                       1   1173    (72) 3548239  
  2791   21.1  4.8  8.4  chr9              12365210 12366183 (44093663) C DNA-3-2_DR        DNA/PIF-Harbinger      (31)    942       1 3548240  
   491   11.6  0.0  0.0  chr9              12366208 12366276 (44093570) + DNA-X-4_DR        DNA                    1177   1245     (0) 3548241  
   201   22.9  9.8  0.0  chr9              12366360 12366420 (44093426) C DNA2-14_DR        DNA                  (6584)   1038     972 3548242  
   231   25.4  0.0  4.0  chr9              12367755 12367782 (44092064) C DNA7-N1_DR        DNA/Zisupton         (2072)   8345    8321 3548243  
   316   12.2  0.7  0.7  chr9              12367783 12367843 (44092003) C Kolobok-N10B_DR   DNA/Kolobok             (0)    271     223 3548244  
   634   21.2  3.6  0.7  chr9              12367893 12368030 (44091816) + Kolobok-N10B_DR   DNA/Kolobok              68    209    (62) 3548245  
  1170   11.4  3.4  0.7  chr9              12368048 12368294 (44091552) C hAT-N128_DR       DNA/hAT-Charlie         (0)    813     406 3548246  
  2954   12.4  8.4 19.9  chr9              12368298 12369193 (44090653) C hAT-N128_DR       DNA/hAT-Charlie       (710)    863       1 3548247  
  2844   16.1  5.8  2.8  chr9              12369322 12369920 (44089926) C DIRS-1-LTR_DR     LTR/Ngaro               (2)    620       4 3548248  
   367   18.3  0.0  0.0  chr9              12369939 12369998 (44089848) C EnSpm-N48B_DR     DNA/CMC-EnSpm        (6136)    823     764 3548249 *
   373   11.1  1.9  0.0  chr9              12369946 12369999 (44089847) + DNA8-25_DR        DNA                    2099   2153  (1814) 3548250  
   212   12.3  6.7 18.5  chr9              12369948 12370007 (44089839) C DNAX-23_DR        DNA                  (7402)   4399    4346 3548251 *
   789   14.7  0.0  1.6  chr9              12370853 12370979 (44088867) C DIRS-4N4-LTR_DR   LTR/Ngaro              (17)    339     215 3548252  
  2217   11.3  7.8  0.2  chr9              12370980 12371361 (44088485) C HATN13_DR         DNA/hAT-Ac              (0)   1119     709 3548253 *
  2272    6.2  4.8  0.0  chr9              12371361 12371669 (44088177) + SINE2-3_DR        SINE/tRNA-V-RTE          43    366     (2) 3548254  
  1547   15.5  3.4  5.8  chr9              12371670 12371716 (44088130) C DNA9-3_DR         DNA/MULE-MuDR?       (9749)   1630    1283 3548255 *
  3433   10.6 14.8  1.0  chr9              12371673 12372273 (44087573) C HATN13_DR         DNA/hAT-Ac            (436)    683       1 3548253  
   761   12.4  7.8  1.6  chr9              12372274 12372477 (44087369) C DIRS-4N4-LTR_DR   LTR/Ngaro             (136)    220       1 3548252  
  1602   18.0  9.5  1.9  chr9              12372486 12372876 (44086970) + TE-X-17_DR        Unknown                   4    423    (29) 3548256  
   236    0.0  0.0  0.0  chr9              12374176 12374202 (44085644) + DNAX-16_DR        DNA                       1     27   (396) 3548257  
   721    8.8  1.8  0.0  chr9              12374205 12374317 (44085529) C DNA11TA1_DR       DNA/CMC-EnSpm           (0)    203      89 3548258 *
  2479   10.6  1.4  0.3  chr9              12374316 12374684 (44085162) C LTR-6_DR          LTR                   (281)    373       1 3548259  
  1617   16.6 20.2  4.1  chr9              12374685 12375238 (44084608) + DNA-5-4_DR        DNA                     349    988    (84) 3548260  
   703   17.4 12.9  4.0  chr9              12375328 12375537 (44084309) + DNAX-16_DR        DNA                      56    283   (140) 3548261  
   304   26.2  0.0  2.4  chr9              12375608 12375693 (44084153) C DNA7-N2_DR        DNA/hAT-hAT6          (292)   1722    1639 3548262 *
  1931    8.7  2.0  2.0  chr9              12375631 12375922 (44083924) + hAT-N137_DR       DNA/hAT-Ac             2337   2628   (943) 3548263  
   416   20.4  6.5  0.0  chr9              12375925 12376017 (44083829) + piggyBac-N13B_DR  DNA/PiggyBac            890    988   (413) 3548264  
  9057    6.0  2.5  0.8  chr9              12377051 12378333 (44081513) C Merlin-N4_DR      DNA/Merlin              (0)   1305       1 3548265  
   207   20.0  1.5  1.5  chr9              12378280 12378345 (44081501) C EnSpm-16_DR       DNA/CMC-EnSpm        (2317)   7467    7402 3548266 *
  1470    7.4 11.2  0.8  chr9              12378349 12378581 (44081265) + Mariner-N7_DR     DNA/TcMar                 1    257     (4) 3548267  
  1916   15.2  0.3  0.0  chr9              12378818 12379120 (44080726) + SINE2-4_DR        SINE/tRNA-V-RTE          67    370     (1) 3548268  
   359   20.5  0.0  2.4  chr9              12379047 12379131 (44080715) C hAT-N142_DR       DNA/hAT?              (986)    450     368 3548269 *
   228   11.7  0.0  4.7  chr9              12379182 12379226 (44080620) C Mariner-N38_DR    DNA/TcMar-Tc1         (292)    255     213 3548270  
   203   16.1  4.7  3.1  chr9              12379225 12379288 (44080558) + Gypsy132-I_DR     LTR/Gypsy              5011   5075  (1448) 3548271 *
  1427   15.5 14.7  0.5  chr9              12379243 12379619 (44080227) C EnSpm-N21_DR      DNA/CMC-EnSpm           (8)    471      53 3548272  
   204   15.1  5.7  0.0  chr9              12379648 12379700 (44080146) C hAT5-N2_DR        DNA/hAT-hAT5         (1304)   1281    1226 3548273 *
   265   18.8  1.6  0.0  chr9              12379699 12379762 (44080084) C Mariner-6_DR      DNA/TcMar-Tc1        (1558)     71       7 3548274  
  1713   17.2 17.1  2.5  chr9              12379932 12380520 (44079326) + DNA-5-9_DR        DNA/hAT-Tip100            1    673     (0) 3548275  
   630   22.1  3.8  1.2  chr9              12381176 12381335 (44078511) C CryptonV-N1_DR    DNA/Crypton-V        (1912)   8139    7976 3548276 *
  1794   14.3  1.6 13.2  chr9              12381199 12381577 (44078269) C HE1_DR1           SINE/tRNA-V-RTE        (23)    379      40 3548277  
   563   25.9  2.1  0.7  chr9              12381453 12381592 (44078254) C EnSpm-N11_DR      DNA/CMC-EnSpm        (3623)   1730    1589 3548278 *
   246    5.4  5.4  0.0  chr9              12382002 12382033 (44077813) + piggyBac-N13_DR   DNA/PiggyBac            817    850    (35) 3548279  
  3347   11.9 24.2  0.4  chr9              12382034 12382710 (44077136) + Kolobok-4N1_DR    DNA/Kolobok-T2            3    840   (829) 3548280  
   229   21.1 24.3  3.2  chr9              12382697 12382718 (44077128) + ENSPM-6_DR        DNA/CMC-EnSpm          2463   2567 (30049) 3548281 *
   272   15.8 13.2  0.0  chr9              12382719 12382794 (44077052) + Dada-U1A_DR       DNA/Dada               3083   3168  (7811) 3548282 *
   406   15.1  7.4  1.8  chr9              12382732 12382839 (44077007) + Zisupton-6_DR     DNA/Zisupton          20961  21074  (1042) 3548283  
   302   17.8 17.6  0.8  chr9              12382749 12382850 (44076996) C Mariner-N38_DR    DNA/TcMar-Tc1         (294)    253     135 3548270 *
   229   21.1 24.3  3.2  chr9              12382851 12382870 (44076976) + ENSPM-6_DR        DNA/CMC-EnSpm          2568   2662 (29954) 3548281  
   236   13.1  0.0  4.3  chr9              12382871 12382918 (44076928) + hAT-N21B_DR       DNA/hAT-Ac             1175   1220    (81) 3548284  
   229   21.1 24.3  3.2  chr9              12382919 12382931 (44076915) + ENSPM-6_DR        DNA/CMC-EnSpm          2663   2745 (29871) 3548281  
   301   15.3  1.3  4.1  chr9              12382964 12383038 (44076808) C CryptonV-3_DR     DNA/Crypton-V       (22371)   1082    1010 3548285  
  1540    9.9 26.5  0.0  chr9              12383043 12383314 (44076532) + EnSpm-N7_DR       DNA/CMC-EnSpm             1    344  (1895) 3548286  
  1350   15.6 33.6  2.5  chr9              12383315 12383417 (44076429) + hAT-N22B_DR       DNA/hAT-Ac              242    730   (649) 3548287  
  1524   15.8  8.1  0.0  chr9              12384979 12385262 (44074584) C HarbingerN6_DR    DNA/PIF-Harbinger      (15)    378      72 3548288  
  3699   10.9  4.6  0.0  chr9              12385263 12385802 (44074044) + EnSpm-N39B_DR     DNA/CMC-EnSpm?            1    565     (0) 3548289  
   487   15.1  0.0  0.0  chr9              12385803 12385874 (44073972) C HarbingerN6_DR    DNA/PIF-Harbinger     (320)     73       2 3548288  
   301   10.2 13.6  0.0  chr9              12386077 12386135 (44073711) C DNA-8-8_DR        DNA/hAT-Charlie      (1058)     67       1 3548290  
  4710   11.0  7.2  3.0  chr9              12386136 12386911 (44072935) + DNA-X-2_DR        DNA                       9    816     (0) 3548291  
  3861    5.8  2.8  2.8  chr9              12386930 12387463 (44072383) C DNA-8-16_DR       DNA/hAT-hobo?           (0)   1891    1358 3548292  
  3220    5.7  2.4  0.0  chr9              12387483 12387904 (44071942) C DNA-8-16_DR       DNA/hAT-hobo?        (1459)    432       1 3548293  
   209   11.1  2.7  2.7  chr9              12388164 12388200 (44071646) + Kolobok-N11_DR    DNA/Kolobok-T2          190    226   (245) 3548294  
   737   20.2  5.2 10.4  chr9              12388286 12388517 (44071329) C piggyBac-N14_DR   DNA/PiggyBac?           (1)    996     776 3548295  
   272   16.7  0.0  0.0  chr9              12388521 12388568 (44071278) C piggyBac-N14_DR   DNA/PiggyBac?         (949)     48       1 3548296  
   448   25.6  3.2  2.4  chr9              12389345 12389468 (44070378) + Copia-24_DR-LTR   LTR/Gypsy?                1    125   (267) 3548297  
   368   14.6  2.2  0.7  chr9              12389427 12389453 (44070393) + Polinton-1_DR     DNA/Maverick          17576  17715   (770) 3548298 *
   429    1.8  0.0  0.0  chr9              12389454 12389564 (44070282) + ERV1-N3-I_DR      LTR/ERV1               3602   3712   (879) 3548299  
   413    7.2  3.0  2.0  chr9              12389489 12389587 (44070259) C Zisupton-7_DR     DNA/Zisupton        (12387)   4695    4596 3548300 *
   311   27.7  9.3  2.8  chr9              12389543 12389810 (44070036) + Copia-24_DR-LTR   LTR/Gypsy?              116    392     (0) 3548297 *
  1100    7.1  0.0  0.0  chr9              12389813 12389953 (44069893) C TDR2              DNA/TcMar-Tc1           (0)    937     797 3548301  
  3294    3.0  2.2  0.7  chr9              12389959 12390367 (44069479) + CR1-46_DR         LINE/L2                3702   4116     (0) 3548302  
  1753    8.5  2.7  0.0  chr9              12390366 12390625 (44069221) C TDR2              DNA/TcMar-Tc1         (135)    802     536 3548301 *
  2080   12.4  1.0  0.0  chr9              12390635 12390941 (44068905) C TDR2              DNA/TcMar-Tc1         (627)    310       1 3548301  
   895    9.6  0.7  0.7  chr9              12390942 12391068 (44068778) C Tc1-1_DR          DNA/TcMar-Tc1        (1440)    185      59 3548303  
   750   15.4  3.1  0.0  chr9              12391169 12391289 (44068557) + L1-135_DR         LINE/L1                2088   2212   (327) 3548304  
  1698   10.0  4.0  1.1  chr9              12391290 12391563 (44068283) C EnSpm-N5_DR       DNA/CMC-EnSpm           (0)    290       9 3548305  
   210   16.2  3.2 12.1  chr9              12391521 12391583 (44068263) + EnSpm-N40_DR      DNA/CMC-EnSpm          3632   3689  (1705) 3548306 *
   684   23.9  5.8  0.5  chr9              12391601 12391806 (44068040) + L1-135_DR         LINE/L1                2262   2478    (61) 3548304  
   222   20.0  0.0  0.0  chr9              12392903 12392947 (44066899) C DNA7-N1_DR        DNA/Zisupton         (2102)   8315    8271 3548307  
  4035    9.2  2.0  2.2  chr9              12392994 12393590 (44066256) C DIRS-1D-LTR_DR    LTR/Ngaro               (0)    601       6 3548308  
  6019   10.3  0.6  1.1  chr9              12393642 12394506 (44065340) C HarbingerN5_DR    DNA/PIF-Harbinger       (0)    861       1 3548309  
   894   17.6 10.1  0.4  chr9              12394542 12394769 (44065077) C TDR6              DNA                     (0)    250       1 3548310  
  2214   12.8  4.9  1.4  chr9              12394770 12395115 (44064731) + SINE3-1a          SINE/5S-Deu-L2           45    402   (168) 3548311  
  1072   21.9  3.9 11.7  chr9              12395138 12395524 (44064322) C DNA-AT-1_DR       DNA                     (0)    392      33 3548312  
   629   27.4  0.7  0.0  chr9              12395545 12395697 (44064149) + hAT-N88_DR        DNA/hAT-Ac              428    581     (1) 3548313  
  2143    8.2  0.0  1.4  chr9              12395817 12396114 (44063732) + SINE2-3_DR        SINE/tRNA-V-RTE          68    361     (7) 3548314  
   790   24.3  0.6 19.4  chr9              12396115 12396153 (44063693) + DIRS-1E-LTR_DR    LTR/Ngaro               275    558   (132) 3548315  
   503   18.5 27.9  2.1  chr9              12396824 12397088 (44062758) + hAT-N126B_DR      DNA/hAT-Ac                1    332   (268) 3548316  
  5208   11.6  6.7  2.9  chr9              12397092 12398013 (44061833) + Kolobok-N2A_DR    DNA/Kolobok-T2            1    956   (399) 3548317  
  9401    4.9  1.6  2.1  chr9              12398038 12399274 (44060572) + LOOPERN1_DR       DNA/Kolobok-T2            2   1232     (2) 3548318  
   318    8.2  0.0  2.0  chr9              12399275 12399313 (44060533) C Kolobok-N2B_DR    DNA/Kolobok-T2        (814)    376     339 3548319  
  5170   13.8  4.5  3.3  chr9              12399316 12400314 (44059532) C LOOPERN3_DR       DNA/Kolobok-T2          (0)   1011       1 3548320  
  2066   11.3  4.2  2.0  chr9              12400315 12400647 (44059199) C Kolobok-N2B_DR    DNA/Kolobok-T2        (850)    340       1 3548319  
   721   19.9 11.1  3.9  chr9              12400649 12400909 (44058937) + hAT-N126D_DR      DNA/hAT-Ac              336    614     (0) 3548321  
   263   25.5 14.3  0.0  chr9              12401863 12401960 (44057886) C hAT-N45B_DR       DNA/hAT-Blackjack       (0)    723     612 3548322  
   278   27.9  2.9  0.0  chr9              12402015 12402035 (44057811) C IS3EU-4_DR        DNA/IS3EU           (10428)   4601    4578 3548323  
   493   17.6 13.7  1.9  chr9              12402036 12402174 (44057672) C ANGEL             DNA/Kolobok             (0)    309     155 3548324  
   235   26.9  3.2  2.1  chr9              12402433 12402472 (44057374) C DNAX-10B_DR       DNA                   (388)    786     691 3548325  
   241   21.8  1.8  0.0  chr9              12402473 12402527 (44057319) C TDR15             DNA/hAT-Ac            (110)    439     384 3548326 *
   281   18.4  0.0  0.0  chr9              12402480 12402528 (44057318) C EnSpmN1_DR        DNA/CMC-EnSpm         (941)   5640    5592 3548327  
   937   20.4  2.4  0.5  chr9              12402543 12402754 (44057092) C hAT-N203_DR       DNA/hAT-Tip100       (4002)   1539    1324 3548328  
   248   14.3  0.0  0.0  chr9              12402759 12402800 (44057046) C hAT-N203_DR       DNA/hAT-Tip100       (4420)   1121    1080 3548328  
   235   14.3 22.4  0.0  chr9              12402773 12402821 (44057025) C DIRS-N3_DR        LTR/Ngaro            (5247)    990     931 3548329 *
   448   16.9  0.0  3.6  chr9              12402831 12402842 (44057004) C DNA-6-N2_DR       DNA                  (1444)   3612    3530 3548330  
   488   11.0  0.0  1.4  chr9              12402843 12402916 (44056930) + TDR17B            DNA/Sola-1              405    477  (1069) 3548331  
   335   19.2  0.0 12.2  chr9              12402844 12402926 (44056920) + IS3EU-4_DR        DNA/IS3EU             12472  12545  (2484) 3548332 *
   794   15.7  8.2  2.8  chr9              12402943 12403112 (44056734) C SINE2-1_DR        SINE/tRNA              (19)    179       1 3548333  
   278   15.9  6.2  1.5  chr9              12403165 12403228 (44056618) C ANGEL             DNA/Kolobok            (52)    257     191 3548334  
   390   14.1  3.1  0.0  chr9              12403514 12403577 (44056269) + hAT-N57_DR        DNA/hAT-Ac                1     66  (1220) 3548335  
  3626   11.4 10.4  3.6  chr9              12403578 12404222 (44055624) + hAT-N57_DR        DNA/hAT-Ac              130    816   (470) 3548336 *
  4215    7.8  0.2  0.6  chr9              12404222 12404773 (44055073) C DIRS-1C-LTR_DR    LTR/Ngaro              (64)    554       5 3548337  
   637    8.5  5.2  4.4  chr9              12404754 12404888 (44054958) + hAT-N57_DR        DNA/hAT-Ac             1151   1286     (0) 3548338 *
   211   16.2  9.4  5.7  chr9              12405087 12405171 (44054675) C EnSpm-N61_DR      DNA/CMC-EnSpm         (312)   3821    3734 3548339  
   741   11.7 14.3  0.0  chr9              12405947 12406100 (44053746) C DNA11TA1_DR       DNA/CMC-EnSpm           (6)    197      22 3548340  
   513   21.6  5.1  2.8  chr9              12406101 12406117 (44053729) + Zisupton-7_DR     DNA/Zisupton           9716   9890  (7192) 3548341  
  1764   10.7  8.0  0.0  chr9              12406136 12406398 (44053448) + hAT-33N1_DR       DNA/hAT-Charlie           1    284   (910) 3548342  
  1757    9.2 10.3  7.6  chr9              12406401 12406799 (44053047) + hAT-33N1_DR       DNA/hAT-Charlie         786   1194     (0) 3548343  
   278   25.4  0.0  0.0  chr9              12407199 12407269 (44052577) + ANGEL             DNA/Kolobok             239    309     (0) 3548344  
   311   18.6  3.5  3.5  chr9              12407270 12407318 (44052528) C EnSpm-17_DR       DNA/CMC-EnSpm        (6573)   2703    2589 3548345  
   497   18.1  0.7  4.3  chr9              12407647 12407667 (44052179) C DNA9-3_DR         DNA/MULE-MuDR?       (1716)   9663    9525 3548346  
   498    5.8  1.6  2.5  chr9              12407668 12407790 (44052056) + CryptonV-3_DR     DNA/Crypton-V           382    503 (22950) 3548347  
   489   11.0  3.6  0.9  chr9              12407669 12407836 (44052010) + EnSpm-N42_DR      DNA/CMC-EnSpm           717    867   (385) 3548348 *
  2089    7.0  0.0  1.5  chr9              12408306 12408581 (44051265) + SINE2-3_DR        SINE/tRNA-V-RTE          75    346    (22) 3548349  
  1636   13.6  0.9  7.0  chr9              12408582 12408622 (44051224) C Merlin-1_DR       DNA/Merlin           (5901)   4626    4328 3548350  
   320   29.0  0.9  0.9  chr9              12408771 12408878 (44050968) C EnSpm-N13_DR      DNA/CMC-EnSpm       (20070)   2079    1972 3548351 *
   430   18.8  1.2  1.2  chr9              12408793 12408878 (44050968) + Merlin-1_DR       DNA/Merlin             4386   4471  (6056) 3548352  
   341   22.8  2.8  5.8  chr9              12408879 12408899 (44050947) + MuDR-2_DR         DNA/MULE-MuDR         18904  19007  (4926) 3548353  
   447   10.6  0.0  0.0  chr9              12409035 12409100 (44050746) + DNAX-15_DR        DNA                       3     68   (699) 3548354  
   299   20.0  0.0  0.0  chr9              12409129 12409183 (44050663) + hAT-N99_DR        DNA/hAT-Tag1            710    764     (6) 3548355  
   289   22.9  0.0  0.0  chr9              12409225 12409285 (44050561) C Zisupton-6_DR     DNA/Zisupton         (2268)  19848   19788 3548356  
  1775    9.7  8.1  1.0  chr9              12410073 12410343 (44049503) + Tc1-7_DR          DNA/TcMar-Tc1             2    291  (1355) 3548357  
   428    6.8  1.0 22.8  chr9              12410346 12410441 (44049405) C EnSpm-N2_DR       DNA/CMC-EnSpm         (871)   3144    3066 3548358 *
  3907    6.5  1.5  0.4  chr9              12410357 12410897 (44048949) + Mariner-N38_DR    DNA/TcMar-Tc1             1    547     (0) 3548359  
   311    8.7  0.0  0.0  chr9              12410858 12410903 (44048943) C Helitron-N3B_DR   RC/Helitron          (1424)   5180    5135 3548360 *
  4419   12.4 26.7  1.1  chr9              12410905 12411940 (44047906) C hAT-N22B_DR       DNA/hAT-Ac              (1)   1378      80 3548361  
  1439   18.5 23.5  1.5  chr9              12412912 12413404 (44046442) C hAT-N126B_DR      DNA/hAT-Ac              (0)    600       1 3548362  
  1171   13.3  9.1  3.0  chr9              12413615 12413677 (44046169) C EnSpm-N59_DR      DNA/CMC-EnSpm?       (1623)   2046    1744 3548363  
  1406    8.7  4.9  2.2  chr9              12413678 12413900 (44045946) + TDR20             DNA/Merlin               11    239     (0) 3548364  
  2805    7.6  3.5  3.5  chr9              12413933 12413978 (44045868) + DNA6-6_DR         DNA                    4151   4463  (6818) 3548365  
  2913    3.9  0.0  0.8  chr9              12413979 12414341 (44045505) + HE2_DR            SINE/tRNA-V-RTE           3    362     (1) 3548366  
  2805    7.6  3.5  3.5  chr9              12414342 12414355 (44045491) + DNA6-6_DR         DNA                    4464   4573  (6708) 3548365  
   210    7.1  0.0  0.0  chr9              12415035 12415062 (44044784) C hAT-N85_DR        DNA/hAT-Charlie       (166)     28       1 3548367  
   507    9.1  0.0  0.0  chr9              12415082 12415147 (44044699) C hAT-N66B_DR       DNA/hAT-Charlie       (129)     66       1 3548368  
   220    5.3  0.0  7.9  chr9              12415181 12415221 (44044625) + ASAT_CY           Satellite               176    213    (49) 3548369  
   212   15.0  2.5  0.0  chr9              12415613 12415652 (44044194) + REX1-3_DR         LINE/Rex-Babar          712    752  (2023) 3548370  
   630   26.7  5.0  9.3  chr9              12415894 12416822 (44043024) + EnSpm-11_DR       DNA/CMC-EnSpm           783   1201  (7802) 3548371  
  2433   10.6  1.1  1.6  chr9              12416845 12417217 (44042629) + SINE2-4_DR        SINE/tRNA-V-RTE           1    371     (0) 3548372  
   770   14.1  0.0  0.0  chr9              12417111 12417231 (44042615) + Mariner-N5C_DR    DNA/TcMar              3348   3468  (4453) 3548373 *
   253    9.4  0.0  0.0  chr9              12417195 12417247 (44042599) C DNA9-N1_DR        DNA/MULE-NOF         (2668)   2348    2296 3548374 *
   488    3.7  0.0  0.0  chr9              12417201 12417282 (44042564) + (TGAA)n           Simple_repeat             3     84     (0) 3548375 *
   567   24.9  4.4  9.7  chr9              12417279 12417918 (44041928) C IS3EU-1N1_DR      DNA/IS3EU             (114)   1874    1266 3548376  
  6363    4.7  1.3  5.0  chr9              12417931 12418803 (44041043) + hAT-N34B_DR       DNA/hAT-Ac                1    842     (0) 3548377  
  7484   10.3  3.6  2.5  chr9              12418804 12419992 (44039854) C Harbinger-4N1C_DR DNA/PIF-Harbinger       (4)   1202       1 3548378  
  1131   20.5 10.0  0.4  chr9              12420055 12420304 (44039542) C TDR8              DNA/PIF-Harbinger     (881)    274       1 3548379  
   200   16.7  0.0  0.0  chr9              12420274 12420309 (44039537) + TDR8B             DNA/hAT-Ac              796    831   (132) 3548380 *
  1259    7.5  0.0  3.8  chr9              12421371 12421563 (44038283) + Rex1-52_DR        LINE/Rex-Babar          579    764     (1) 3548381  
   319   30.5  3.1  3.1  chr9              12421667 12421862 (44037984) + EnSpm-11_DR       DNA/CMC-EnSpm           838   1033  (7970) 3548382 *
  1649   13.8 17.2  0.0  chr9              12421861 12422185 (44037661) C HE1_DR1           SINE/tRNA-V-RTE        (20)    382       2 3548383  
   291   29.7  3.0  0.9  chr9              12422186 12422367 (44037479) + EnSpm-11_DR       DNA/CMC-EnSpm           807   1166  (7837) 3548384  
   426    4.0  0.0  3.2  chr9              12422565 12422694 (44037152) + Harbinger-N17_DR  DNA/PIF-Harbinger       286    411  (1234) 3548385 *
   648    0.0  0.0  0.0  chr9              12422585 12422671 (44037175) C Kolobok-1_DR      DNA/Kolobok-T2       (3363)   2940    2854 3548386  
   576    0.0  0.0  0.0  chr9              12422613 12422684 (44037162) C Merlin-1_DR       DNA/Merlin           (2362)   8165    8094 3548387 *
   463    5.8  3.6  0.0  chr9              12422672 12422720 (44037126) + hAT-N39_DR        DNA/hAT-Tip100         1231   1371   (223) 3548388 *
   348   14.0  0.7  3.6  chr9              12422685 12422752 (44037094) + EnSpm-N1_DR       DNA/CMC-EnSpm          2013   2148   (382) 3548389 *
   419   13.2 15.1  0.0  chr9              12422692 12422797 (44037049) C DNA-N15_DR        DNA                    (17)    388     267 3548390  
   214   24.0 10.5  2.8  chr9              12422728 12422860 (44036986) + DNA-6-N5_DR       DNA                     968   1110  (2191) 3548391 *
  2716    6.8  1.6  0.0  chr9              12422821 12423202 (44036644) + DNA15TA1_DR       DNA/CMC-EnSpm            55    442     (0) 3548392  
   418   15.7 24.1  4.2  chr9              12423203 12423422 (44036424) C DNA-N15_DR        DNA                   (143)    262       1 3548390  
  1171   13.0 11.7  2.3  chr9              12423755 12424037 (44035809) + ANGEL             DNA/Kolobok               1    309     (0) 3548393  
   659   21.9 10.8  3.8  chr9              12424038 12424075 (44035771) C EnSpm-N13_DR      DNA/CMC-EnSpm        (8333)  13814   13472 3548394  
   238   19.6  0.0  0.0  chr9              12424107 12424162 (44035684) C EnSpm-N4B_DR      DNA/CMC-EnSpm?         (34)    186     131 3548395  
   268   13.3  0.0  0.0  chr9              12424920 12424964 (44034882) + Mariner-N38_DR    DNA/TcMar-Tc1            80    124   (423) 3548396 *
  1197   13.9  4.8 22.1  chr9              12424927 12425013 (44034833) C Zisupton-6_DR     DNA/Zisupton          (954)  21162   20777 3548397  
  1709   14.3  7.4  4.7  chr9              12425014 12425432 (44034414) + Mariner-N38_DR    DNA/TcMar-Tc1           118    547     (0) 3548398  
   330    8.5  1.3  1.1  chr9              12425433 12425533 (44034313) + hAT-30N1_DR       DNA/hAT-Ac             1308   1388   (645) 3548399 *
  1197   13.9  4.8 22.1  chr9              12425433 12425443 (44034403) C Zisupton-6_DR     DNA/Zisupton          (954)  20776   20719 3548397  
   348   10.3  2.9  1.4  chr9              12425471 12425539 (44034307) C Tx1-34_DR         LINE/L1-Tx1             (0)   5452    5383 3548400  
   232   16.7  0.0  0.0  chr9              12425808 12425849 (44033997) + DNAX-16_DR        DNA                      47     88   (335) 3548401  
   256   20.2  5.4  7.3  chr9              12425850 12425961 (44033885) + DNAX-16_DR        DNA                     275    384    (39) 3548402  
   897   13.2  8.6  0.0  chr9              12426000 12426150 (44033696) C Mariner-N21_DR    DNA/TcMar             (856)    164       1 3548403  
  1425   18.4  4.7 13.7  chr9              12426151 12426907 (44032939) C TDR7              DNA                    (18)    523     141 3548404 *
  1729   10.2 15.6  4.1  chr9              12426581 12426908 (44032938) C SINE2-4_DR        SINE/tRNA-V-RTE         (2)    369       6 3548405  
   993    6.1  3.4  0.0  chr9              12426907 12427053 (44032793) C TDR7              DNA                   (389)    152       1 3548406 *
  1219   21.0  3.8  7.9  chr9              12426909 12426941 (44032905) C DNA8-10_DR        DNA/hAT-Ac           (1821)   2152    1845 3548407  
   242    9.1  0.0  0.0  chr9              12427025 12427057 (44032789) + Zisupton-3_DR     DNA/Zisupton           4150   4182  (3773) 3548408  
   233   20.5  4.0  6.2  chr9              12427116 12427214 (44032632) + DNA-6-N7_DR       DNA/TcMar               965   1061  (3183) 3548409 *
   738   21.6  1.3  7.4  chr9              12427134 12427363 (44032483) C ASAT_CY           Satellite               (0)    262      46 3548410  
   238   20.8  6.4  1.2  chr9              12427334 12427411 (44032435) C MuDR-2_DR         DNA/MULE-MuDR        (5796)  18137   18056 3548411 *
   211   29.7  0.0  4.9  chr9              12427340 12427354 (44032492) + Helitron-N3_DR    RC/Helitron            1526   1536  (1480) 3548412 *
  1434    8.3  9.0  0.4  chr9              12427355 12427609 (44032237) C Mariner-N38_DR    DNA/TcMar-Tc1           (0)    547     271 3548413  
   251   22.8  0.0  6.7  chr9              12427605 12427618 (44032228) + hAT5-N2_DR        DNA/hAT-hAT5            837    909  (1674) 3548414 *
   457    6.5  0.0  0.0  chr9              12427611 12427672 (44032174) + Merlin-1_DR       DNA/Merlin             2118   2179  (8348) 3548415  
   308   12.7 15.6  1.4  chr9              12427619 12427682 (44032164) C hAT-N21_DR        DNA/hAT-Charlie      (1072)    774     702 3548416 *
  1541   11.3  7.1  0.4  chr9              12427711 12427949 (44031897) + HATN8_DR          DNA/Zisupton              1    255     (0) 3548417  
  6218   11.0  2.2  4.6  chr9              12429768 12430794 (44029052) + Looper-N7_DR      DNA/Kolobok-T2           12   1015     (0) 3548418  
   263   13.4  4.1  1.0  chr9              12430950 12431047 (44028799) C DNA-6-N2_DR       DNA                  (4170)    886     786 3548419 *
   392    8.6  0.0  0.0  chr9              12430984 12431076 (44028770) + (TAA)n            Simple_repeat             3     95     (0) 3548420  
  5493    5.2  3.4 10.8  chr9              12431173 12432062 (44027784) + hAT-N162_DR       DNA/hAT-Charlie           1    830   (506) 3548421  
  1702    6.8  1.3  0.4  chr9              12432058 12432295 (44027551) + hAT-N162_DR       DNA/hAT-Charlie        1097   1336     (0) 3548422 *
   825   11.9  3.3  0.0  chr9              12432818 12432968 (44026878) + EnSpm-N16_DR      DNA/CMC-EnSpm             1    156    (46) 3548423  
   724   19.0  3.4  7.7  chr9              12432978 12433154 (44026692) + HATN12B_DR        DNA/hAT-Ac              526    695     (0) 3548424  
   364   22.2  4.1  3.3  chr9              12433155 12433275 (44026571) C Kolobok-N5_DR     DNA/Kolobok-T2?       (363)    122       1 3548425  
  5531    6.7  7.8  3.9  chr9              12434086 12435043 (44024803) + Daphne-27_DRe     LINE/L2                 932   1925     (1) 3548426  
  1094    6.4  7.6  0.0  chr9              12435064 12435234 (44024612) C DNA11TA1_DR       DNA/CMC-EnSpm          (19)    184       1 3548427  
   921    9.0 14.7  0.0  chr9              12436142 12436318 (44023528) + DNA11TA1_DR       DNA/CMC-EnSpm             1    203     (0) 3548428  
  2580   10.4  2.1  0.0  chr9              12436537 12436912 (44022934) + HE1_DR1           SINE/tRNA-V-RTE           1    384    (18) 3548429  
  1719   20.2  2.9  3.4  chr9              12436546 12436964 (44022882) C Mariner-N2_DR     DNA/TcMar            (2287)   1679    1263 3548430 *
  2154   12.1  7.3  0.0  chr9              12437508 12437863 (44021983) C HE1_DR1           SINE/tRNA-V-RTE        (20)    382       1 3548431  
  1504   21.0  6.7  1.9  chr9              12437864 12437901 (44021945) + Mariner-N2_DR     DNA/TcMar              1370   1720  (2246) 3548432  
   266   20.5  4.8  6.5  chr9              12440518 12440547 (44019299) + ENSPM-6_DR        DNA/CMC-EnSpm          2526   2648 (29968) 3548433  
   429   17.4  0.0  3.3  chr9              12440548 12440642 (44019204) C hAT-N21B_DR       DNA/hAT-Ac            (362)    939     848 3548434  
   360   22.3  3.6  0.0  chr9              12440628 12440739 (44019107) C Mariner-6_DR      DNA/TcMar-Tc1        (1513)    116       1 3548435 *
   787   22.5 19.9  0.3  chr9              12441502 12441773 (44018073) + Kolobok-N15_DR    DNA/Kolobok               5    329   (583) 3548436  
   223    7.7 10.3  0.0  chr9              12441848 12441886 (44017960) C Mariner-N19_DR    DNA/TcMar-ISRm11      (530)    956     914 3548437 *
   267   23.2 14.9  6.9  chr9              12441865 12441998 (44017848) + Kolobok-N15_DR    DNA/Kolobok             366    509   (403) 3548438 *
   922   16.4  0.0  0.0  chr9              12441963 12442121 (44017725) C Kolobok-N15_DR    DNA/Kolobok           (747)    165       7 3548439  
   344   20.7 12.3  2.4  chr9              12442675 12442788 (44017058) C Kolobok-N10_DR    DNA/Kolobok           (194)    449     325 3548440  
   343    1.6  4.7  3.1  chr9              12443841 12443904 (44015942) + Tx1-23_DR         LINE/L1-Tx1            4994   5058     (0) 3548441  
   514   19.3 28.0  0.0  chr9              12445201 12445350 (44014496) + EnSpm-N6_DR       DNA/CMC-EnSpm?          123    314    (32) 3548442  
   443   18.6 14.5  0.0  chr9              12445250 12445373 (44014473) C EnSpm-N6B_DR      DNA/CMC-EnSpm?       (3108)    142       1 3548443 *
   412   15.9  0.0  3.7  chr9              12445433 12445517 (44014329) + L2-1B_DR          LINE/L2                 805    886   (122) 3548444  
   415   19.9 14.1  2.8  chr9              12445545 12445565 (44014281) C DIRS-N4_DR        LTR/Ngaro            (4333)   1463    1346 3548445  
   465   16.7 26.3  0.0  chr9              12445566 12445596 (44014250) C HATN1_DR          DNA/hAT                 (0)    427     231 3548446  
   472   18.4  5.6  0.0  chr9              12445597 12445721 (44014125) C Zisupton-6_DR     DNA/Zisupton        (19118)   2998    2867 3548447  
   415   19.9 14.1  2.8  chr9              12445722 12445735 (44014111) C DIRS-N4_DR        LTR/Ngaro            (4333)   1345    1252 3548445  
  5273    5.6  0.0  0.9  chr9              12445742 12446406 (44013440) C TZF28B            DNA/TcMar-Tc1           (0)   1614     956 3548448  
  3966    7.5  1.6  0.0  chr9              12446426 12446973 (44012873) C hAT-N164B_DR      DNA/hAT-Tip100         (66)   1523     967 3548449  
   341   10.2  0.0  0.0  chr9              12446970 12447018 (44012828) C hAT-N164_DR       DNA/hAT-Tip100       (1991)     49       1 3548450 *
  4738    6.6  1.6  0.0  chr9              12447020 12447625 (44012221) C TZF28B            DNA/TcMar-Tc1         (652)    962     347 3548448  
 12184    2.2  1.1  0.5  chr9              12447626 12449067 (44010779) + DNA8-9_DR         DNA/hAT-Ac                1   1451     (0) 3548451  
  2255    6.9  2.9  6.7  chr9              12449068 12449435 (44010411) C TZF28B            DNA/TcMar-Tc1        (1259)    355       1 3548452  
  1035   14.7  2.2  5.5  chr9              12449436 12449651 (44010195) C HATN1_DR          DNA/hAT               (218)    209       1 3548446  
   620    5.1  9.9  2.8  chr9              12449667 12449767 (44010079) + L2-1B_DR          LINE/L2                 898   1005     (3) 3548453  
   253   17.2 14.1  0.0  chr9              12449714 12449777 (44010069) + hAT-N127_DR       DNA/hAT-Charlie        9658   9730   (586) 3548454 *
   465   12.0  6.5  0.0  chr9              12450236 12450322 (44009524) + HE1_DR1           SINE/tRNA-V-RTE         163    255   (147) 3548455  
  5960    7.4  9.9  0.0  chr9              12450323 12451184 (44008662) C hAT-N34_DR        DNA/hAT-Ac              (2)    947       1 3548456  
   384   28.2  6.4  3.9  chr9              12451166 12451184 (44008662) + CryptonV-N4_DR    DNA/Crypton-V          9089   9136  (4357) 3548457 *
   650   16.9  4.8  0.8  chr9              12451185 12451309 (44008537) + SINE2-5_DR        SINE/tRNA-V-RTE         153    282     (0) 3548458  
   384   28.2  6.4  3.9  chr9              12451310 12451368 (44008478) + CryptonV-N4_DR    DNA/Crypton-V          9137   9296  (4197) 3548457  
   742   19.1  2.2  0.0  chr9              12451478 12451613 (44008233) C DNA-N21_DR        DNA/hAT-Charlie?        (3)    331     193 3548459  
   467   12.4  0.0  0.6  chr9              12451717 12451792 (44008054) C DNA-2-18_DR       DNA/CMC-EnSpm         (132)   1060     996 3548460  
   926   11.3  4.2  0.0  chr9              12451889 12452030 (44007816) C TE-X-6_DR         DNA/Crypton-A           (2)   1552    1405 3548461  
  2082   14.4  5.2  0.3  chr9              12452042 12452409 (44007437) C DNA-X-2B_DR       DNA                     (0)    439      54 3548462  
  1594    8.3  0.9  0.5  chr9              12452411 12452627 (44007219) + SINE2-4_DR        SINE/tRNA-V-RTE         148    365     (6) 3548463  
  1049   13.3  0.5  2.2  chr9              12452494 12452678 (44007168) C hAT-N167B_DR      DNA/hAT-Charlie       (192)   1381    1200 3548464 *
  1372   13.4  1.6  2.1  chr9              12452628 12452654 (44007192) + EnSpm-N10_DR      DNA/CMC-EnSpm          3528   3770  (5538) 3548465  
   293   20.0  0.0  1.8  chr9              12452777 12452832 (44007014) C DNA-2-18_DR       DNA/CMC-EnSpm         (143)   1049     995 3548460  
   220   20.5  0.0  0.0  chr9              12452834 12452872 (44006974) C DNA-N21_DR        DNA/hAT-Charlie?      (292)     42       4 3548459  
  6594    7.5  3.0  4.3  chr9              12452881 12453874 (44005972) C hAT-N30_DR        DNA/hAT-Ac              (0)    982       1 3548466  
   365   27.0  1.6  0.0  chr9              12453840 12453891 (44005955) + DNA2-16_DR        DNA                   13787  13840  (4211) 3548467 *
  1268    7.1  8.2  0.0  chr9              12453892 12454073 (44005773) + TDR19             DNA/hAT-Charlie           1    197   (208) 3548468  
   455   19.6  1.1  1.1  chr9              12455597 12455689 (44004157) + Harbinger-N25_DR  DNA/PIF-Harbinger       177    269   (307) 3548469 *
  2483   16.9  6.4  3.6  chr9              12455682 12456277 (44003569) C DIRS-1-LTR_DR     LTR/Ngaro               (7)    615       4 3548470  
  1321   17.9 13.3  1.6  chr9              12456278 12456555 (44003291) + Harbinger-N25_DR  DNA/PIF-Harbinger       266    575     (1) 3548471  
   453   15.6 22.9  0.0  chr9              12456557 12456652 (44003194) + EnSpm-N40_DR      DNA/CMC-EnSpm          3288   3405  (1989) 3548472 *
   712   25.2  3.9  1.3  chr9              12456594 12456822 (44003024) + hAT-N22B_DR       DNA/hAT-Ac              944   1178   (201) 3548473  
  3180   15.6  8.9  3.1  chr9              12456825 12457486 (44002360) C Harbinger-N12_DR  DNA/PIF-Harbinger       (1)    701       3 3548474  
   496    9.3 38.9  0.0  chr9              12457487 12457594 (44002252) C TDR8B             DNA/hAT-Ac              (0)    963     814 3548475  
  4381    4.4  2.0  0.0  chr9              12457595 12458138 (44001708) C Harbinger-8N1_DR  DNA/PIF-Harbinger       (0)    555       1 3548476  
  2880    3.0  0.0  0.0  chr9              12458151 12458483 (44001363) C Harbinger-8N1_DR  DNA/PIF-Harbinger       (0)    555     223 3548477 *
 26880    0.7  0.1  0.1  chr9              12458483 12461617 (43998229) + Tx1-19_DR         LINE/L1-Tx1            2246   5381     (0) 3548478  
  1858    5.5  0.0  0.0  chr9              12461618 12461852 (43997994) C Harbinger-8N1_DR  DNA/PIF-Harbinger     (320)    235       1 3548479  
  1251   10.6  0.0  2.8  chr9              12461689 12461873 (43997973) + EnSpm-N10_DR      DNA/CMC-EnSpm          4447   4626  (4682) 3548480 *
  4300    9.2 14.5  0.0  chr9              12461853 12462557 (43997289) C TDR8B             DNA/hAT-Ac            (156)    807       1 3548475  
   227   21.1  0.0  0.0  chr9              12462564 12462615 (43997231) + hAT-N22_DR        DNA/hAT-Ac             1544   1595   (143) 3548481  
   203   14.6  0.0  0.0  chr9              12462613 12462653 (43997193) + hAT-N22B_DR       DNA/hAT-Ac             1294   1334    (45) 3548482 *
   241   28.9  6.2  0.7  chr9              12463980 12464108 (43995738) + DNA8-26_DR        DNA                    1495   1630  (2900) 3548483 *
   642   23.0 11.0  0.8  chr9              12463997 12464012 (43995834) + EnSpm-N10_DR      DNA/CMC-EnSpm          5981   6097  (3211) 3548484  
  1177   11.1  6.3  0.0  chr9              12464013 12464201 (43995645) C TDR19C            DNA/hAT-Charlie       (195)    201       1 3548485  
   642   23.0 11.0  0.8  chr9              12464202 12464215 (43995631) + EnSpm-N10_DR      DNA/CMC-EnSpm          6098   6221  (3087) 3548484  
   439   18.3  7.5  0.0  chr9              12464648 12464740 (43995106) + Kolobok-N10_DR    DNA/Kolobok               4    103   (540) 3548486 *
   630   24.2  6.7  3.6  chr9              12464739 12464978 (43994868) C Kolobok-N10_DR    DNA/Kolobok           (396)    247       1 3548487  
  7931   12.8  1.2  1.0  chr9              12465190 12466798 (43993048) C DNA-6-N8_DR       DNA                    (31)   2277     666 3548488  
   570   14.1  4.9  4.9  chr9              12466675 12466816 (43993030) + DNA-6-N8_DR       DNA                    2167   2308     (0) 3548489 *
   230   15.2 10.9  0.0  chr9              12467005 12467050 (43992796) C DNA-1-7_DR        DNA/PIF-Harbinger    (1387)     51       1 3548490  
   205   19.7  4.7  4.7  chr9              12467051 12467068 (43992778) + ENSPM-6_DR        DNA/CMC-EnSpm         27981  28044  (4572) 3548491  
   993   24.0  9.1  5.3  chr9              12467140 12467500 (43992346) + DNAX-17B_DR       DNA/Zator?                1    374     (0) 3548492  
   218   14.6  4.2  0.0  chr9              12467992 12468039 (43991807) C DNA9-3_DR         DNA/MULE-MuDR?       (1342)  10037    9988 3548493 *
   220   11.1  0.0  0.0  chr9              12468004 12468039 (43991807) C Zisupton-6_DR     DNA/Zisupton        (20897)   1219    1184 3548494  
   218   23.2  0.0  1.8  chr9              12468040 12468060 (43991786) + DNA9-3_DR         DNA/MULE-MuDR?         9590   9645  (1734) 3548495  
   204   28.3  2.4  8.3  chr9              12469800 12469926 (43989920) + ERVN1-LTR_DR      LTR                       1    120   (225) 3548496  
  3393   13.0 31.6  1.6  chr9              12469931 12470813 (43989033) + Harbinger3N_DR    DNA/PIF-Harbinger         1   1144     (0) 3548497  
  6345   12.8  3.6  6.5  chr9              12470838 12472060 (43987786) C Harbinger-4N1C_DR DNA/PIF-Harbinger      (13)   1193       4 3548498  
   229   22.5  0.0  5.2  chr9              12472094 12472154 (43987692) C hAT-2n1_DR        DNA/hAT-Charlie       (732)    478     421 3548499  
   226   18.6  0.9 19.8  chr9              12472155 12472202 (43987644) + ERVN1-LTR_DR      LTR                     222    312    (33) 3548496  
  4009   14.6  7.2  5.2  chr9              12472292 12473107 (43986739) + DNA-3-2B_DR       DNA/PIF-Harbinger         1    832     (0) 3548500  
   588   22.0 16.3  5.2  chr9              12473216 12473460 (43986386) C TDR22             DNA                   (969)    286      16 3548501  
   277   20.9  0.0  3.0  chr9              12473476 12473544 (43986302) C LINEX-1_DR        Retroposon            (378)    427     361 3548502  
   263    8.7  2.1  4.3  chr9              12474367 12474378 (43985468) + MuDR-2_DR         DNA/MULE-MuDR         15826  15836  (8097) 3548503  
  2238    7.1  3.7  0.3  chr9              12474379 12474703 (43985143) C Mariner-N38_DR    DNA/TcMar-Tc1           (0)    547     212 3548504  
  1418   15.6 11.8  9.2  chr9              12474704 12475126 (43984720) C hAT-N37_DR        DNA/hAT-Charlie         (0)    433       1 3548505  
  1308    5.3  1.1  1.1  chr9              12475127 12475316 (43984530) C Mariner-N38_DR    DNA/TcMar-Tc1         (328)    219      30 3548504  
   563    9.7 15.2  0.7  chr9              12475209 12475333 (43984513) + CryptonV-N4_DR    DNA/Crypton-V          4960   5102  (8391) 3548506 *
  1444   19.1  5.5 11.6  chr9              12475336 12475845 (43984001) C DNA-5-8E_DR       DNA/hAT-hAT5            (0)    482       1 3548507  
   296   24.7  2.4  4.8  chr9              12476348 12476432 (43983414) + Harbinger-N27_DR  DNA/PIF-Harbinger?       52    134    (86) 3548508  
   237   18.9  7.5  0.0  chr9              12476415 12476467 (43983379) C SAT-26B_DR        Satellite             (373)    420     364 3548509 *
  1187   18.1  7.2  0.7  chr9              12476421 12476710 (43983136) + ANGEL             DNA/Kolobok               1    309     (0) 3548510  
   559   13.0  0.0  0.0  chr9              12477088 12477187 (43982659) + Kolobok-N14_DR    DNA/Kolobok-T2?           1    100   (319) 3548511  
   241    5.6  2.1  1.6  chr9              12477148 12477178 (43982668) + DNA-1-7_DR        DNA/PIF-Harbinger       644    739   (698) 3548512 *
   245    3.2  0.0  0.0  chr9              12477179 12477240 (43982606) + hAT-N178B_DR      DNA/hAT-Ac              134    195  (1688) 3548513  
   324    4.3  7.5  0.0  chr9              12477287 12477379 (43982467) + Merlin-1_DR       DNA/Merlin             8052   8151  (2376) 3548514  
   277   12.5  0.9  0.0  chr9              12477291 12477402 (43982444) C Ginger1-N1_DR     DNA/Ginger-1         (1915)    743     631 3548515 *
   273   13.9  9.5  0.0  chr9              12477292 12477322 (43982524) + DNA-N45_DR        DNA/CMC-EnSpm           204    301   (412) 3548516 *
   308    0.0  0.0  0.0  chr9              12477323 12477393 (43982453) C P-1_DR            DNA/P                (2635)   7333    7263 3548517  
   305    2.2  1.1  2.2  chr9              12477394 12477414 (43982432) C hAT-N134B_DR      DNA/hAT?              (153)    773     683 3548518  
   273   13.9  9.5  0.0  chr9              12477415 12477428 (43982418) + DNA-N45_DR        DNA/CMC-EnSpm           302    353   (360) 3548516  
   208   20.9  0.0  0.0  chr9              12477448 12477490 (43982356) + DNAX-17B_DR       DNA/Zator?               42     84   (290) 3548519  
   782   20.4  7.2  6.3  chr9              12477493 12477728 (43982118) + DNAX-17B_DR       DNA/Zator?              127    364    (10) 3548520  
  3785    6.4  3.0  2.2  chr9              12478343 12478872 (43980974) C DNA-8-16_DR       DNA/hAT-hobo?           (0)   1891    1358 3548521  
  3170    5.2  2.6  0.0  chr9              12478892 12479312 (43980534) C DNA-8-16_DR       DNA/hAT-hobo?        (1459)    432       1 3548522  
  1070   15.2 21.8  5.1  chr9              12479313 12479664 (43980182) C DNAX-16_DR        DNA                     (5)    418      11 3548523  
  4063    9.3 14.4  1.0  chr9              12480279 12481007 (43978839) C hAT-N25_DR        DNA/hAT-Ac              (3)    826       1 3548524  
   410    7.4  0.0  0.0  chr9              12481133 12481186 (43978660) C EnSpm-N48B_DR     DNA/CMC-EnSpm        (6156)    803     750 3548525  
   399    6.2  6.2  0.0  chr9              12481187 12481197 (43978649) + HE1_DR1           SINE/tRNA-V-RTE         322    390    (12) 3548526  
   287   15.4  3.7  2.8  chr9              12481225 12481239 (43978607) C TDR9              DNA                    (11)    197      90 3548527  
   351   19.5  5.2  0.0  chr9              12481307 12481383 (43978463) C Harbinger-N32_DR  DNA/PIF-Harbinger      (28)    378     298 3548528 *
   941    9.0  3.2  0.0  chr9              12481379 12481533 (43978313) + CryptonV-2_DR     DNA/Crypton-V         11088  11247 (10564) 3548529 *
  5998    4.9  5.7 14.3  chr9              12481505 12482567 (43977279) C hAT-N36C_DR       DNA/hAT               (687)   1230     248 3548530  
  3723    8.0  3.2  0.5  chr9              12482216 12482753 (43977093) C DIRS-N2_DR        LTR/Ngaro            (1691)   4338    3787 3548531 *
   804   15.4  4.4  1.8  chr9              12482741 12482899 (43976947) C Harbinger-N32_DR  DNA/PIF-Harbinger     (101)    305     143 3548528 *
   373   17.5  5.1  1.0  chr9              12483092 12483189 (43976657) C DNA2-16_DR        DNA                  (9787)   8264    8163 3548532 *
  2206   13.8  4.7  0.0  chr9              12483109 12483470 (43976376) C HE1_DR1           SINE/tRNA-V-RTE        (22)    380       2 3548533  
   443   26.4  3.8  0.0  chr9              12483389 12483494 (43976352) C EnSpm-N40_DR      DNA/CMC-EnSpm        (2896)   2498    2389 3548534 *
   297    7.6 21.0  2.1  chr9              12483611 12483691 (43976155) C EnSpm-N10_DR      DNA/CMC-EnSpm        (2023)   7285    7190 3548535 *
   301   12.3  3.0  1.5  chr9              12483627 12483692 (43976154) + Helitron-2_DR     RC/Helitron            5336   5402 (22010) 3548536 *
   341   18.5  0.0  4.6  chr9              12483650 12483717 (43976129) C hAT-N48B_DR       DNA/hAT-Ac            (732)   1408    1344 3548537  
   724   13.1 34.1  0.7  chr9              12484077 12484299 (43975547) + ANGEL             DNA/Kolobok               4    300     (9) 3548538  
   219   23.5  6.7 11.6  chr9              12484214 12484348 (43975498) C Helitron-2_DR     RC/Helitron         (19400)   8012    7884 3548539 *
  1724   14.3  0.0  0.0  chr9              12484371 12484635 (43975211) C Harbinger-4N1C_DR DNA/PIF-Harbinger       (3)   1203     939 3548540  
   292    8.4  0.0  8.3  chr9              12484601 12484652 (43975194) C DNA-TA-4_DR       DNA/TcMar            (4011)   5784    5737 3548541 *
   250   15.8  0.0  0.0  chr9              12484643 12484680 (43975166) C Harbinger-4N1C_DR DNA/PIF-Harbinger    (1168)     38       1 3548542 *
   604   13.9  3.1  9.4  chr9              12484720 12484910 (43974936) C DNA6-5_DR         DNA                    (70)   1333    1154 3548543 *
   634    6.7  1.1  0.0  chr9              12484870 12484958 (43974888) + DNA6-5_DR         DNA                    1314   1403     (0) 3548544  
  2267    7.9 26.0  0.0  chr9              12485557 12485963 (43973883) + DNA-X-4_DR        DNA                       1    513   (732) 3548545  
  1584   13.8  0.8  0.4  chr9              12485961 12486215 (43973631) + DNA-X-4_DR        DNA                     986   1241     (4) 3548546 *
  1312   17.3  0.8 17.6  chr9              12486216 12486347 (43973499) + Merlin-1_DR       DNA/Merlin             1302   1632  (8895) 3548547  
   354   15.5  0.0  3.6  chr9              12486287 12486373 (43973473) + DNA-6-N5B_DR      DNA                    1100   1183  (2340) 3548548 *
   619   20.9  3.5  1.1  chr9              12486508 12486681 (43973165) + CryptonV-N6_DR    DNA/Crypton-V           282    459   (103) 3548549  
   261   27.1 14.0  0.0  chr9              12487789 12487817 (43972029) C Mariner-N5C_DR    DNA/TcMar            (3708)   4213    4094 3548550  
   381   22.4  0.0  0.0  chr9              12487818 12487893 (43971953) C DNA-1-7_DR        DNA/PIF-Harbinger      (52)   1386    1311 3548551  
   244   19.4 36.1  0.0  chr9              12487827 12487934 (43971912) + Merlin-2_DR       DNA/Merlin             3291   3437 (10484) 3548552 *
  2279   12.7  3.6  4.5  chr9              12488002 12488446 (43971400) + TDR24             DNA                       3    443     (1) 3548553  
   504   20.7 12.2  1.8  chr9              12488507 12488703 (43971143) C ENSPM-6_DR        DNA/CMC-EnSpm       (29613)   3003    2787 3548554 *
   912   20.4  7.0  1.8  chr9              12488576 12488790 (43971056) C DNA-1-7_DR        DNA/PIF-Harbinger    (1212)    226       1 3548555  
   736   20.3  1.3  0.7  chr9              12488831 12488984 (43970862) C Merlin-1_DR       DNA/Merlin           (6385)   4142    3988 3548556 *
  1530   12.3  2.5  0.0  chr9              12488860 12489102 (43970744) C HE1_DR1           SINE/tRNA-V-RTE        (20)    382     134 3548557  
   848   17.6  3.2  5.7  chr9              12489153 12489369 (43970477) C DNA-2-32_DR       DNA/CMC-EnSpm?       (3393)   5389    5178 3548558  
  1993   11.9 19.1  0.2  chr9              12489595 12490049 (43969797) C TDR7              DNA                     (0)    541       1 3548559  
  2039   18.8  3.2  1.4  chr9              12490150 12490624 (43969222) + Copia-7-LTR_DR    LTR/Gypsy?                1    483     (0) 3548560  
   281   24.7  2.2  0.0  chr9              12490697 12490709 (43969137) C Kolobok-4_DR      DNA/Kolobok-T2       (3124)   3507    3493 3548561  
  3054    8.1 10.2  0.9  chr9              12490710 12491210 (43968636) C Mariner-N38_DR    DNA/TcMar-Tc1           (0)    547       1 3548562  
   365   20.6  4.4  4.4  chr9              12491094 12491230 (43968616) + EnSpm-N13_DR      DNA/CMC-EnSpm         19496  19632  (2517) 3548563 *
  1895   10.4 16.0  0.5  chr9              12492110 12492484 (43967362) + DNA15TA1_DR       DNA/CMC-EnSpm            10    442     (0) 3548564  
   441   11.1  0.0  0.0  chr9              12492751 12492822 (43967024) + L2-5_DRe          LINE/L2                2155   2226     (1) 3548565  
  2396    8.3  8.3  2.9  chr9              12493778 12494174 (43965672) + Rex1-40_DRe       LINE/Rex-Babar         2904   3321    (28) 3548566  
   208   24.4  0.0 15.5  chr9              12494096 12494110 (43965736) C LOOPERN6B_DR      DNA/Kolobok-T2?       (410)    386     308 3548567 *
   360    8.6  1.3  9.9  chr9              12494111 12494187 (43965659) + DNA2-6_DR         DNA/CMC-EnSpm          2016   2086   (999) 3548568  
   210    7.1  0.0  0.0  chr9              12494223 12494250 (43965596) C DNA-8-9_DR        DNA/hAT-Ac            (801)   2918    2891 3548569 *
   610   14.9  1.4  5.2  chr9              12494227 12494367 (43965479) C DNA-5-8E_DR       DNA/hAT-hAT5           (24)    458     323 3548570 *
  3329   14.9  7.3  2.1  chr9              12494324 12495003 (43964843) C L1-69_DR          LINE/L1                (92)   5929    5215 3548571  
  1812   19.4  1.5  4.0  chr9              12495042 12495449 (43964397) C Ngaro1_DR         LTR/Ngaro              (86)   6492    6095 3548572  
  1320   16.3  6.0  1.0  chr9              12495385 12495659 (43964187) C L1-69_DR          LINE/L1               (842)   5179    4761 3548571 *
   908    2.3  0.0  0.0  chr9              12495913 12496042 (43963804) + (ATTG)n           Simple_repeat             1    130     (0) 3548573  
  1115   20.1 12.0  4.0  chr9              12496047 12496439 (43963407) C Copia-12_DR-LTR   LTR/Gypsy?              (3)    464      42 3548574  
   588    8.1  0.0  0.0  chr9              12496437 12496535 (43963311) + (ATTG)n           Simple_repeat             2    100     (0) 3548575 *
  2046   13.1 10.8  0.0  chr9              12497237 12497634 (43962212) C TDR24             DNA                     (1)    443       3 3548576  
   960   24.8  4.5  8.2  chr9              12498336 12498625 (43961221) C hAT-N174_DR       DNA/hAT-Ac             (27)    712     433 3548577  
   337   18.6  0.0  0.0  chr9              12498741 12498799 (43961047) C hAT-N174_DR       DNA/hAT-Ac            (680)     59       1 3548577  
   215   25.4  4.8  0.0  chr9              12499508 12499519 (43960327) + Zisupton-7_DR     DNA/Zisupton           4591   4655 (12426) 3548578  
   226   18.4  0.0  2.0  chr9              12499520 12499569 (43960277) C DNA2-10_DR        DNA                   (783)   2738    2690 3548579 *
   254    9.3  0.4  0.0  chr9              12499539 12499577 (43960269) C EnSpm-N36_DR      DNA/CMC-EnSpm        (1946)   1279    1240 3548580  
   205   14.0  6.9  1.6  chr9              12499540 12499565 (43960281) C ERV1-N3-I_DR      LTR/ERV1              (951)   3640    3612 3548581 *
   522   16.1  0.0  1.1  chr9              12499566 12499653 (43960193) + CryptonV-1_DR     DNA/Crypton-V             3     89 (17784) 3548582  
   512   22.8  1.4 10.6  chr9              12499637 12499852 (43959994) + CryptonV-N6_DR    DNA/Crypton-V            84    281   (281) 3548583 *
   397   22.0  2.5  7.8  chr9              12499683 12499884 (43959962) + hAT-N48C_DR       DNA/hAT-Ac             1555   1746   (553) 3548584 *
   253   12.7  4.2  1.4  chr9              12499822 12499893 (43959953) + EnSpm-N10_DR      DNA/CMC-EnSpm          7167   7240  (2068) 3548585 *
   258    6.3  6.2  3.0  chr9              12499840 12499904 (43959942) + DNA7-N1_DR        DNA/Zisupton           9279   9345  (1072) 3548586  
   251   13.6  1.3  6.7  chr9              12499905 12499918 (43959928) C Zisupton-1_DR     DNA/Zisupton          (511)   9118    9044 3548587  
   524   14.8  1.4  0.2  chr9              12499976 12500070 (43959776) C TDR3B             DNA/hAT-Charlie       (186)    219     120 3548588  
  2293   10.3  0.3  0.6  chr9              12500071 12500393 (43959453) + Harbinger-N10_DR  DNA/PIF-Harbinger         1    322     (6) 3548589  
   667   23.4  3.6  0.6  chr9              12500248 12500415 (43959431) C ENSPM-6_DR        DNA/CMC-EnSpm       (13204)  19412   19240 3548590 *
  5219    3.5  0.0  1.4  chr9              12500428 12501058 (43958788) C DIRS-1B-LTR_DR    LTR/Ngaro               (0)    623       2 3548591  
   263    0.0  0.0  0.0  chr9              12501076 12501105 (43958741) C TDR3B             DNA/hAT-Charlie       (141)     52      23 3548588  
 21195    2.4  1.8  0.5  chr9              12501235 12503784 (43956062) C hAT5-N2_DR        DNA/hAT-hAT5            (0)   2585       1 3548592  
   287   23.2  1.4  0.0  chr9              12503735 12503803 (43956043) C Merlin-2_DR       DNA/Merlin           (2600)  11321   11252 3548593 *
  1574    6.8  5.1  0.4  chr9              12503872 12504108 (43955738) C TDR17             DNA/Sola-1              (0)    248       1 3548594  
   236   14.9  0.0  4.3  chr9              12504072 12504120 (43955726) C CryptonV-2_DR     DNA/Crypton-V        (3898)  17913   17867 3548595 *
   276   24.3  6.0  6.0  chr9              12504147 12504295 (43955551) + hAT-N123_DR       DNA/hAT-Ac              508    656   (238) 3548596  
  3066    4.0  1.3  0.5  chr9              12504385 12504759 (43955087) + L2-1_DR           LINE/L2                4605   4982     (3) 3548597  
   746    6.5  0.0  3.7  chr9              12504839 12504950 (43954896) C L2-5_DRe          LINE/L2                 (0)   2227    2120 3548598  
   271   17.2  0.0  0.0  chr9              12505352 12505415 (43954431) C ASAT_CY           Satellite             (194)     68       5 3548599  
  1735   15.2 11.4  0.3  chr9              12505544 12505886 (43953960) C HE1_DR1           SINE/tRNA-V-RTE        (12)    390      10 3548600  
  1240   23.9 20.1  5.6  chr9              12505552 12506206 (43953640) C Helitron-2_DR     RC/Helitron          (3591)  23821   23077 3548601 *
  1670   12.8  9.7  0.6  chr9              12505914 12506213 (43953633) C DNA8-17_DR        DNA/hAT-Tip100        (107)   1706    1380 3548602  
   238   19.5  6.2  3.7  chr9              12507213 12507292 (43952554) + hAT-N21B_DR       DNA/hAT-Ac              662    743   (558) 3548603 *
   254   23.5  2.9  0.0  chr9              12507234 12507301 (43952545) C Dada-U1A_DR       DNA/Dada             (7069)   3910    3841 3548604  
   232   24.5  6.2  5.3  chr9              12507237 12507263 (43952583) + MuDR-2_DR         DNA/MULE-MuDR         15810  15837  (8096) 3548605 *
  3430    6.3  2.5  2.3  chr9              12507264 12507780 (43952066) C Mariner-N38_DR    DNA/TcMar-Tc1           (0)    547      30 3548606  
   331   15.0 20.0  0.0  chr9              12507693 12507722 (43952124) + Mariner-6_DR      DNA/TcMar-Tc1          1510   1627     (0) 3548607 *
   426    7.6  1.5  3.0  chr9              12507723 12507790 (43952056) + EnSpm-N2_DR       DNA/CMC-EnSpm          3065   3131   (884) 3548608  
  5432    7.6  8.4  1.1  chr9              12507934 12508734 (43951112) + TC1DR3            DNA/TcMar-Tc1             1    859   (366) 3548609  
  9315    1.9  2.0  0.3  chr9              12508735 12509855 (43949991) C DNA-8-16_DR       DNA/hAT-hobo?           (0)   1891     753 3548610  
  3640    2.5  1.1  0.2  chr9              12509848 12510281 (43949565) C DNA-8-16_DR       DNA/hAT-hobo?        (1453)    438       1 3548610 *
  1640    9.1  0.5  0.0  chr9              12510297 12510517 (43949329) + TC1DR3            DNA/TcMar-Tc1          1004   1225     (0) 3548611  
   517   18.7  1.8  5.5  chr9              12510518 12510556 (43949290) + Merlin-2_DR       DNA/Merlin             4902   4936  (8985) 3548612  
   290   16.2  3.5 13.5  chr9              12512146 12512259 (43947587) C Kolobok-1N2_DR    DNA/Kolobok-T2         (18)    672     569 3548613  
   221   17.8  0.0  0.0  chr9              12512253 12512292 (43947554) C L2-13_DRe         LINE/L2                (12)   1862    1823 3548614 *
  2499   10.5  4.0  0.3  chr9              12512293 12512663 (43947183) + DNA-1-3B_DR       DNA/PIF-Harbinger         1    385   (378) 3548615  
   843   16.3  2.8  0.0  chr9              12512669 12512809 (43947037) + DNA-1-3B_DR       DNA/PIF-Harbinger       619    763     (0) 3548616  
  2352   14.2  4.6  0.7  chr9              12512822 12513252 (43946594) C L2-13_DRe         LINE/L2                (93)   1781    1334 3548614  
   211   14.3  0.0  0.0  chr9              12513265 12513299 (43946547) + LOOPERN4B_DR      DNA/Kolobok-T2          469    503     (0) 3548617  
   225   19.6  0.0  0.0  chr9              12513465 12513510 (43946336) C EnSpm-N10_DR      DNA/CMC-EnSpm        (3338)   5970    5925 3548618 *
  1243   16.5  4.4  8.4  chr9              12513509 12513806 (43946040) C TE-X-17_DR        Unknown                 (0)    452     166 3548619  
   291    7.1  2.4  0.0  chr9              12514115 12514156 (43945690) C SINE3-1a          SINE/5S-Deu-L2        (343)    227     185 3548620 *
  1730   10.4 24.2  0.0  chr9              12514156 12514473 (43945373) C SINE3-1           SINE/5S-Deu-L2        (195)    395       1 3548621  
   301   15.4 23.1  0.0  chr9              12515163 12515232 (43944614) + ANGEL             DNA/Kolobok               5     92   (217) 3548622  
  2224   13.0  1.4  0.4  chr9              12515233 12515602 (43944244) C DIRS-7_DR         LTR/Ngaro               (0)   5393    5032 3548623  
   246   24.2  4.0  4.0  chr9              12515241 12515251 (43944595) + Helitron-2_DR     RC/Helitron            7965   8022 (19390) 3548624 *
   569   17.8  4.7  0.0  chr9              12515604 12515645 (43944201) + ANGEL             DNA/Kolobok             104    151   (158) 3548625  
   254   21.6  6.1  1.0  chr9              12515646 12515743 (43944103) C EnSpm-N47B_DR     DNA/CMC-EnSpm?          (0)   1432    1330 3548626 *
   383   13.2  8.5  3.0  chr9              12515733 12515826 (43944020) C EnSpm-N3B_DR      DNA/CMC-EnSpm         (755)   2979    2881 3548627 *
   654    1.3  0.0  0.0  chr9              12515751 12515827 (43944019) C L2-1_DR           LINE/L2                 (0)   4985    4909 3548628  
   518   13.9 20.4  6.5  chr9              12516554 12516783 (43943063) + ASAT_CY           Satellite                 1    260     (2) 3548629  
   204   15.6  2.2  2.2  chr9              12516845 12516890 (43942956) + EnSpm1_DR         DNA/CMC-EnSpm          7062   7107  (2381) 3548630  
  1408   12.4  0.9  0.0  chr9              12516909 12517118 (43942728) + TE-X-27_DR        Unknown                   1    212     (0) 3548631  
   381   16.4  1.6  1.6  chr9              12517598 12517721 (43942125) + Gypsy-31-LTR_DR   LTR/Gypsy                31    154   (800) 3548632 *
   432   16.1  0.9  0.0  chr9              12517612 12517723 (43942123) + Helitron-2_DR     RC/Helitron            5999   6111 (21301) 3548633 *
   477   13.3  0.0  8.3  chr9              12517626 12517756 (43942090) + EnSpm-N14_DR      DNA/CMC-EnSpm          3558   3678   (902) 3548634  
   455   18.6  7.2  2.9  chr9              12517665 12517830 (43942016) C hAT-N48C_DR       DNA/hAT-Ac            (544)   1755    1583 3548635 *
   557   12.3  0.8 13.7  chr9              12517913 12518044 (43941802) + Zisupton-6_DR     DNA/Zisupton           8733   8849 (13267) 3548636  
   512   11.2  0.0  3.4  chr9              12517964 12518055 (43941791) + Helitron-2_DR     RC/Helitron            6254   6342 (21070) 3548633 *
   368   12.2  1.3 14.1  chr9              12518045 12518063 (43941783) + EnSpm-N34_DR      DNA/CMC-EnSpm           377    510   (580) 3548637 *
   469   16.0  7.9  1.2  chr9              12518061 12518104 (43941742) C Helitron-4_DR     RC/Helitron         (19964)  11900   11743 3548638  
  2857   11.6  4.3  0.6  chr9              12518354 12518814 (43941032) C HarbingerN7_DR    DNA/PIF-Harbinger       (0)    478       1 3548639  
   415   17.6  9.2  0.8  chr9              12519287 12519406 (43940440) C CryptonV-N6_DR    DNA/Crypton-V         (270)    292     163 3548640  
  1430   11.2  3.3  0.8  chr9              12519435 12519676 (43940170) C hAT-N25B_DR       DNA/hAT-Ac              (0)    720     473 3548641  
   656   20.8 16.8  0.6  chr9              12519688 12519842 (43940004) C Harbinger-8N2_DR  DNA/PIF-Harbinger     (356)    192      13 3548642  
  1148   15.4  9.6  0.7  chr9              12519922 12520170 (43939676) C hAT-N23_DR        DNA/hAT-Ac           (1467)    271       1 3548643  
   245    3.5  0.0  0.0  chr9              12520180 12520208 (43939638) C hAT-N25B_DR       DNA/hAT-Ac            (691)     29       1 3548641  
   279   20.8  1.6 14.6  chr9              12520253 12520376 (43939470) + ENSPM-6_DR        DNA/CMC-EnSpm         13906  14015 (18601) 3548644  
   248   22.7  2.9  6.0  chr9              12520297 12520399 (43939447) C DNA6-6_DR         DNA                  (1272)  10009    9910 3548645 *
  1282   12.9  0.0  0.0  chr9              12520745 12520937 (43938909) + ERV1-N6-LTR_DR    LTR/ERV1                  1    193   (246) 3548646  
   238   21.2  0.0  1.9  chr9              12520925 12520977 (43938869) C Kolobok-N10_DR    DNA/Kolobok           (518)    125      74 3548647 *
  1773   17.2  0.8 26.8  chr9              12521032 12521275 (43938571) C EnSpm-N11_DR      DNA/CMC-EnSpm        (1546)   3807    3325 3548648  
  2650    8.7  0.0  3.3  chr9              12521276 12521654 (43938192) + SINE2-3_DR        SINE/tRNA-V-RTE           2    368     (0) 3548649  
   520   19.3  2.0  6.3  chr9              12521552 12521700 (43938146) + Mariner-N5B_DR    DNA/TcMar              5149   5291  (4153) 3548650 *
   235   21.6 13.3  1.2  chr9              12522027 12522101 (43937745) + CryptonV-2_DR     DNA/Crypton-V           760    843 (20968) 3548651  
   212   18.6 11.6  0.0  chr9              12522479 12522521 (43937325) C Kolobok-N1_DR     DNA/Kolobok-T2?       (343)    456     409 3548652  
  1227   14.3  5.4  0.4  chr9              12522666 12522889 (43936957) + Kolobok-N1_DR     DNA/Kolobok-T2?         404    638   (161) 3548653  
   565   13.4  2.6  1.7  chr9              12522890 12523003 (43936843) C CryptonV-2_DR     DNA/Crypton-V       (14939)   6872    6758 3548654  
  3189    9.2  7.1  2.1  chr9              12523008 12523595 (43936251) + hAT-N57_DR        DNA/hAT-Ac              670   1286     (0) 3548655  
   726   12.0 16.8  0.6  chr9              12523596 12523737 (43936109) C Kolobok-N1_DR     DNA/Kolobok-T2?       (634)    165       1 3548652  
  2791   11.5  0.3  0.0  chr9              12524062 12524452 (43935394) C HarbingerN6_DR    DNA/PIF-Harbinger       (0)    393       2 3548656  
   253   19.2  1.5 15.8  chr9              12524699 12524828 (43935018) + DNAX-23_DR        DNA                    2722   2835  (8966) 3548657 *
   576   12.9  4.9  0.9  chr9              12524752 12524853 (43934993) C ASAT_CY           Satellite              (48)    214     109 3548658  
   231   20.9  2.4 10.1  chr9              12524856 12524940 (43934906) C hAT-N174_DR       DNA/hAT-Ac            (646)     93      15 3548659  
  2866    8.2 16.4  0.9  chr9              12525134 12525638 (43934208) C DNA8-7_DR         DNA/hAT-Ac              (1)    583       1 3548660  
   876   15.9  5.7  0.0  chr9              12526348 12526523 (43933323) C DNA8-25_DR        DNA                  (1768)   2199    2014 3548661 *
  2240    6.8  2.1 13.1  chr9              12526369 12526741 (43933105) C SINE2-3_DR        SINE/tRNA-V-RTE         (1)    367      31 3548662  
  1287    6.7 21.0  2.9  chr9              12526740 12527030 (43932816) + TDR7              DNA                      43    384   (157) 3548663 *
  1945   10.0  0.0  2.5  chr9              12527030 12527316 (43932530) + hAT-N23_DR        DNA/hAT-Ac              410    689  (1049) 3548664  
  1608    7.6  5.5  7.2  chr9              12527314 12527568 (43932278) C HATN8_DR          DNA/Zisupton            (4)    251       1 3548665 *
   603   13.1  5.4  4.4  chr9              12527569 12527680 (43932166) + hAT-N23_DR        DNA/hAT-Ac              684    796   (942) 3548666  
   248    6.1  0.0  0.0  chr9              12527683 12527715 (43932131) + hAT-N23_DR        DNA/hAT-Ac              870    902   (836) 3548667  
   343    9.3  1.9  0.0  chr9              12527735 12527788 (43932058) + hAT-N23_DR        DNA/hAT-Ac              982   1036   (702) 3548668  
   312    9.3  0.0  0.0  chr9              12527794 12527836 (43932010) + hAT-N23_DR        DNA/hAT-Ac             1359   1401   (337) 3548669  
   807   11.5  1.5  0.8  chr9              12527872 12528002 (43931844) + hAT-N23_DR        DNA/hAT-Ac             1607   1738     (0) 3548670  
   333   11.7  0.0 12.4  chr9              12528003 12528084 (43931762) + Harbinger-1_DR    DNA/PIF-Harbinger      2514   2581  (1328) 3548671 *
   438    8.5  1.9  0.0  chr9              12527981 12527994 (43931852) + ZFERV-2-I_DR      LTR/ERV1                694    798  (9763) 3548672  
   448    4.5  0.0  0.0  chr9              12527995 12528083 (43931763) C EnSpm-N13_DR      DNA/CMC-EnSpm       (13860)   8289    8201 3548673  
   426    5.0  0.0  1.0  chr9              12528005 12528104 (43931742) C DNA-2-32_DR       DNA/CMC-EnSpm?       (3209)   5573    5475 3548674 *
   321   10.7 13.0  0.0  chr9              12528105 12528135 (43931711) + EnSpm-N37_DR      DNA/CMC-EnSpm          4254   4401  (2246) 3548675  
   214   21.1  0.0  5.3  chr9              12528841 12528900 (43930946) C Gypsy-110_DR-I    LTR/Gypsy            (4343)    220     164 3548676  
   841   16.9 12.5  0.0  chr9              12529166 12529349 (43930497) + ANGEL             DNA/Kolobok               1    207   (102) 3548677 *
  1184    8.9  0.0  0.0  chr9              12529346 12529502 (43930344) + Rex1-61_DR        LINE/Rex-Babar         1072   1228   (760) 3548678  
   624   20.2 10.3  4.9  chr9              12529350 12529370 (43930476) + DNA2-8_DR         DNA/CMC-EnSpm          1545   1715  (2692) 3548679 *
   469    3.6  0.0  0.0  chr9              12530171 12530225 (43929621) + TDR8B             DNA/hAT-Ac                1     55   (908) 3548680  
  2785    8.9 34.5  0.4  chr9              12530250 12530826 (43929020) + TDR8B             DNA/hAT-Ac              191    963     (0) 3548681  
  1386   16.0 17.9  0.0  chr9              12530845 12531156 (43928690) + Kolobok-N3_DR     DNA/Kolobok-T2?           3    370     (0) 3548682  
  6683    1.9  1.8  0.1  chr9              12531479 12532251 (43927595) C DNA2-2_DR         DNA                     (0)    786       1 3548683  
  3587    8.0 15.9  2.9  chr9              12532267 12532881 (43926965) C DNA14-5-1_DR      DNA                     (0)    693       1 3548684  
   280   15.2 15.0  1.1  chr9              12532822 12532901 (43926945) C CryptonV-N1_DR    DNA/Crypton-V        (5068)   4983    4893 3548685 *
   227   20.4  1.6 14.3  chr9              12532862 12532893 (43926953) C IS3EU-1_DR        DNA/IS3EU            (4687)   4017    3906 3548686 *
   430   13.1 11.9  0.0  chr9              12532901 12532984 (43926862) + ANGEL             DNA/Kolobok             216    309     (0) 3548687  
   300   18.9 12.1  1.0  chr9              12532913 12533003 (43926843) C DNA-N33_DR        DNA                  (1163)    540     440 3548688 *
   579   16.1  2.2  7.0  chr9              12533629 12533762 (43926084) C DNA-1-11_DR       DNA                   (453)    271     144 3548689  
  2566    5.7  0.0  0.0  chr9              12533781 12534098 (43925748) + DNA13TA1a_DR      DNA/TcMar-Tc1             1    318     (0) 3548690  
  2078   12.8  7.4  1.4  chr9              12534099 12534517 (43925329) C Mariner-N38_DR    DNA/TcMar-Tc1          (18)    529      86 3548691  
   360   12.7 13.9  0.0  chr9              12534510 12534588 (43925258) C DNA-1-11_DR       DNA                   (616)    108      19 3548689 *
   350   18.4  4.8  4.8  chr9              12535510 12535609 (43924237) C hAT-N108_DR       DNA/hAT-Ac              (5)    571     472 3548692  
  3299   10.8  8.2  3.5  chr9              12535610 12536226 (43923620) C DIRS-1-LTR_DR     LTR/Ngaro               (0)    622       4 3548693  
   452   14.6  0.8  6.3  chr9              12536227 12536317 (43923529) C hAT-N108_DR       DNA/hAT-Ac            (133)    443     359 3548692  
  4063   12.1  6.4  4.4  chr9              12536334 12537114 (43922732) C LOOPERN6B_DR      DNA/Kolobok-T2?         (0)    796       1 3548694  
  2875    4.7  1.1  1.9  chr9              12537161 12537531 (43922315) + SINE2-3_DR        SINE/tRNA-V-RTE           1    368     (0) 3548695  
   351   30.1  0.0  3.2  chr9              12537419 12537545 (43922301) + CryptonV-N5_DR    DNA/Crypton-V          5137   5259 (19278) 3548696 *
   259   17.3  5.8  0.0  chr9              12537539 12537590 (43922256) C EXPANDER1_DR      LINE/RTE-BovB         (777)   2588    2534 3548697 *
   484   20.6  7.3  0.0  chr9              12537628 12537751 (43922095) + Tc1-8_DR          DNA/TcMar-Tc1           702    828   (314) 3548698  
   444   15.6  4.1  0.8  chr9              12537779 12537901 (43921945) + TC1DR2            DNA/TcMar-Tc1           701    827    (49) 3548699  
   366   15.3 36.3  0.0  chr9              12538277 12538400 (43921446) + DNA11TA1_DR       DNA/CMC-EnSpm            35    203     (0) 3548700  
   338   10.7  1.3  0.0  chr9              12539066 12539140 (43920706) + EnSpm-N46_DR      DNA/CMC-EnSpm?         2194   2269  (1471) 3548701 *
   413    9.1  0.0  1.3  chr9              12539083 12539208 (43920638) C Zisupton-7_DR     DNA/Zisupton         (5586)  11496   11376 3548702  
  3511   15.8  9.9  1.8  chr9              12539227 12539941 (43919905) C TDR13             DNA                     (0)    772       1 3548703  
   207   17.3  5.7  1.8  chr9              12540105 12540157 (43919689) + IS4EU-2_DR        DNA/PIF-ISL2EU         4560   4614   (752) 3548704  
   262   19.7 11.7  1.2  chr9              12540168 12540179 (43919667) + DNA8-25_DR        DNA                     842    861  (3106) 3548705  
  3257    9.6  6.0  0.9  chr9              12540180 12540715 (43919131) + TC1DR2            DNA/TcMar-Tc1             1    563   (313) 3548706  
   298   15.6  1.3  9.7  chr9              12541353 12541430 (43918416) C Kolobok-N10_DR    DNA/Kolobok            (46)    597     526 3548707  
   995   18.1 19.9  0.0  chr9              12541700 12541920 (43917926) + TDR13             DNA                       1    265   (507) 3548708  
  3739    6.0  0.9  3.1  chr9              12541924 12542491 (43917355) C hAT-N21_DR        DNA/hAT-Charlie       (525)   1321     766 3548709  
  2068    9.3 13.1  0.5  chr9              12542491 12542834 (43917012) C hAT-N21_DR        DNA/hAT-Charlie      (1340)    506     120 3548709 *
   949   10.1  6.5  0.0  chr9              12542877 12543054 (43916792) + TDR13             DNA                     487    772     (0) 3548710  
   656   23.0  1.9  1.3  chr9              12542904 12543056 (43916790) + DNA9-3_DR         DNA/MULE-MuDR?         5627   5780  (5599) 3548711 *
  3073   16.1 12.3  2.5  chr9              12543057 12543831 (43916015) + Gypsy42B-LTR_DR   LTR/Gypsy                 1    849     (0) 3548712  
   440    9.8  0.0  0.0  chr9              12543888 12543948 (43915898) C DNA-4-4_DR        DNA/Zator             (619)     61       1 3548713  
   218   14.6 12.5  0.0  chr9              12543908 12543955 (43915891) C CryptonV-2_DR     DNA/Crypton-V       (13222)   8589    8536 3548714 *
 13610    1.5  3.5  0.0  chr9              12543974 12545556 (43914290) C Kolobok-N9_DR     DNA/Kolobok-T2          (0)   1639       1 3548715  
   978    9.4  0.0  1.4  chr9              12545557 12545687 (43914159) + LINEX-1_DR        Retroposon              677    805     (0) 3548716  
   469   16.3  1.0  1.0  chr9              12545913 12546011 (43913835) + Kolobok-N1_DR     DNA/Kolobok-T2?           4    102   (697) 3548717  
  7624    7.0  3.1  2.2  chr9              12546042 12547128 (43912718) + hAT-N140_DR       DNA/hAT-Ac                1   1097     (0) 3548718  
   252   12.7  7.3  0.0  chr9              12547129 12547183 (43912663) C Kolobok-N1_DR     DNA/Kolobok-T2?       (740)     59       1 3548719  
   346   13.2  0.0  0.0  chr9              12548212 12548264 (43911582) C DNA6-10_DR        DNA                  (3881)   2825    2773 3548720  
   255   16.7  0.0  0.0  chr9              12548225 12548264 (43911582) C hATN-28_DRe       DNA/hAT-Charlie         (5)    198     159 3548721 *
  4395    2.3  0.8  0.2  chr9              12548265 12548779 (43911067) C TDR8D             DNA                     (0)    679     162 3548722  
  1915   16.7 33.1  1.2  chr9              12548864 12549365 (43910481) C TDR13C            DNA                     (1)    679      20 3548723  
  1322   13.0  8.0  0.8  chr9              12549366 12549590 (43910256) + hAT-N58_DR        DNA/hAT-Ac                1    241   (567) 3548724  
   220   15.4  0.0  0.0  chr9              12549604 12549642 (43910204) + hAT-N58D_DR       DNA/hAT-Ac              345    383  (1038) 3548725  
   907   18.9 18.9  2.1  chr9              12549708 12549955 (43909891) C DNA-8-24_DR       DNA/hAT-Tip100          (3)   1780    1492 3548726  
   203   16.3  5.3 11.1  chr9              12550060 12550135 (43909711) C HATN2_DR          DNA/hAT               (427)    792     721 3548727 *
   209   18.5  0.0  8.3  chr9              12550108 12550172 (43909674) + CryptonV-N5_DR    DNA/Crypton-V         21867  21926  (2611) 3548728  
  1029   22.1 15.2  1.6  chr9              12550299 12550613 (43909233) + TE-X-6B_DR        DNA/Crypton-A            73    430   (144) 3548729  
   430   14.8  0.0 22.8  chr9              12550614 12550753 (43909093) C Harbinger-N31B_DR DNA/PIF-Harbinger       (0)    681     568 3548730  
  5943    3.3 27.6  0.0  chr9              12550776 12551681 (43908165) + HATN5_DR          DNA/hAT-Ac                1   1156     (0) 3548731  
   650   18.1  2.3  2.3  chr9              12551682 12551811 (43908035) C Harbinger-N31_DR  DNA/PIF-Harbinger     (168)    517     388 3548732  
   374   17.7  0.0  0.0  chr9              12551885 12551946 (43907900) + hAT-32_DR         DNA/hAT-Charlie        2351   2412     (0) 3548733  
  1287   14.5  1.9  3.6  chr9              12553062 12553311 (43906535) C Helitron-N5B_DR   RC/Helitron             (0)   1647    1504 3548734  
  3449    4.7  0.0  0.0  chr9              12553312 12553718 (43906128) C DNA-2-2_DR        DNA                     (0)    407       1 3548735  
  3020    7.9  1.5  6.0  chr9              12553753 12554207 (43905639) + hAT-N107_DR       DNA/hAT-Ac                1    436   (572) 3548736  
  1414   21.6 13.9  4.6  chr9              12553820 12554415 (43905431) + MuDR-2_DR         DNA/MULE-MuDR         12525  13173 (10760) 3548737 *
  1884    8.4  1.4 10.8  chr9              12554189 12554533 (43905313) + hAT-N107_DR       DNA/hAT-Ac              693   1008     (0) 3548738  
  4439   12.8  7.8 11.0  chr9              12554534 12555609 (43904237) C Helitron-N5B_DR   RC/Helitron           (658)    989       1 3548739  
   609   19.2 13.2  4.7  chr9              12555611 12555845 (43904001) C DNA-N33_DR        DNA                   (224)   1479    1226 3548740  
  1017   18.4 40.5  0.4  chr9              12556042 12556384 (43903462) + TDR13C            DNA                       2    481   (199) 3548741 *
  2730    0.3  0.3  0.0  chr9              12556384 12556695 (43903151) C Rex1-15_DRe       LINE/Rex-Babar         (10)   1654    1342 3548742  
   400   13.2 17.6  2.0  chr9              12556684 12556768 (43903078) + TDR13C            DNA                     471    568   (112) 3548743 *
  2962   14.8  4.5  2.3  chr9              12556790 12556889 (43902957) + HATN3_DR          DNA/hAT-Tip100            1    571     (0) 3548744  
  3007   10.3  3.0  0.4  chr9              12556890 12557348 (43902498) + DNA6-8B_DR        DNA                     450    920  (1752) 3548745  
   478   16.4  0.0  0.0  chr9              12557349 12557421 (43902425) + TDR13C            DNA                     608    680     (0) 3548746  
   360   16.5  9.8  1.0  chr9              12557881 12557972 (43901874) C DNA2-13_DR        DNA                  (3942)   1956    1857 3548747 *
   805   18.5  1.8  1.2  chr9              12557896 12557920 (43901926) C hAT-N137_DR       DNA/hAT-Ac            (325)   3246    3221 3548748  
  1970    9.5 28.1  0.0  chr9              12557921 12558290 (43901556) C HarbingerN7_DR    DNA/PIF-Harbinger       (0)    478       5 3548749  
   519   17.4  6.0  1.6  chr9              12558191 12558307 (43901539) C Kolobok-N7_DR     DNA/Kolobok-T2        (576)    600     479 3548750 *
   233   23.6 11.1  1.7  chr9              12558320 12558427 (43901419) + EnSpm-N11_DR      DNA/CMC-EnSpm          2508   2625  (2728) 3548751  
  3887    9.7 13.2  0.8  chr9              12559578 12560276 (43899570) C hAT-N57_DR        DNA/hAT-Ac              (0)   1286     502 3548752  
   253   12.5  6.1  2.0  chr9              12560275 12560323 (43899523) C hAT-N57_DR        DNA/hAT-Ac           (1235)     51       1 3548752 *
   320   24.8  6.8  1.3  chr9              12560325 12560469 (43899377) C EnSpm-N21_DR      DNA/CMC-EnSpm          (31)    448     296 3548753  
  1493    5.1  0.0  0.0  chr9              12560470 12560646 (43899200) + hATN13C_DR        DNA/hAT-Ac                1    177   (758) 3548754 *
  2559    7.0  0.0  6.1  chr9              12560643 12561025 (43898821) + hATN13C_DR        DNA/hAT-Ac              575    935     (0) 3548755  
   557   19.2  1.3 11.1  chr9              12561063 12561220 (43898626) + DNA-8-9_DR        DNA/hAT-Ac             3250   3393   (326) 3548756 *
  1624    9.9  0.0  2.1  chr9              12561107 12561353 (43898493) + HE1_DR1           SINE/tRNA-V-RTE          20    261   (141) 3548757  
  1540   25.4  2.8 10.0  chr9              12561140 12561782 (43898064) + Helitron-2_DR     RC/Helitron           23049  23649  (3763) 3548758 *
  1814   13.7  5.0  0.9  chr9              12561584 12561900 (43897946) + HE1_DR1           SINE/tRNA-V-RTE          50    379    (23) 3548759  
  1368   21.9  4.3  3.3  chr9              12561901 12561974 (43897872) C Mariner-N2_DR     DNA/TcMar            (2327)   1639    1245 3548760  
   267   13.7  0.0  0.0  chr9              12562467 12562539 (43897307) + (TTAA)n           Simple_repeat             4     76     (0) 3548761  
   476   11.2 15.0  1.4  chr9              12562722 12562831 (43897015) C DNA-N24_DR        DNA                    (57)    920     794 3548762  
   239    6.5  0.0  0.0  chr9              12562832 12562862 (43896984) C HARBINGERN2B_DR   DNA/PIF-Harbinger       (0)    799     769 3548763  
   321   20.4  2.6  3.5  chr9              12562863 12562979 (43896867) + SAT-16_DR         Satellite                 7    122   (487) 3548764 *
  2602    7.0  0.5 10.3  chr9              12562890 12563306 (43896540) + hAT-N45C_DR       DNA/hAT?                837   1216    (21) 3548765  
  3879    8.5  8.4  1.5  chr9              12563312 12563929 (43895917) C HARBINGERN2B_DR   DNA/PIF-Harbinger     (115)    684      25 3548763  
   393   14.9  0.0  5.0  chr9              12563890 12564016 (43895830) + CryptonV-N5_DR    DNA/Crypton-V          9119   9239 (15298) 3548766 *
   451   14.5  0.0  0.8  chr9              12563904 12564021 (43895825) C hAT-N134B_DR      DNA/hAT?               (96)    830     714 3548767 *
   697   19.8  0.0  4.1  chr9              12563928 12564080 (43895766) C EnSpm-N13_DR      DNA/CMC-EnSpm        (4425)  17724   17578 3548768 *
  3572   12.2  1.9  1.4  chr9              12563950 12564580 (43895266) C Helitron-N2_DR    RC/Helitron           (898)   1565     932 3548769  
   638   22.1  4.3  0.1  chr9              12564022 12564133 (43895713) C Zisupton-6_DR     DNA/Zisupton        (12761)   9352    9134 3548770 *
   648   13.4  2.2  0.0  chr9              12564081 12564099 (43895747) C Kolobok-4_DR      DNA/Kolobok-T2       (1433)   5157    5016 3548771  
   243   19.6 17.4  2.3  chr9              12564482 12564596 (43895250) + EnSpm-N13_DR      DNA/CMC-EnSpm         19507  19638  (2511) 3548772  
  7511    2.1  2.6  0.1  chr9              12564818 12565705 (43894141) + Chaplin1B_DR      DNA/hAT-Charlie           1    910     (0) 3548773  
   684   15.0 15.1  9.7  chr9              12566182 12566504 (43893342) + hAT-N126B_DR      DNA/hAT-Ac               92    419     (2) 3548774  
   272   23.2  1.4  4.3  chr9              12566443 12566514 (43893332) + DNA-X-17_DR       DNA                    1553   1622   (752) 3548775 *
   703   15.1 19.1  2.0  chr9              12567575 12567831 (43892015) C TDR16             DNA/Merlin              (0)    313      14 3548776  
   857    9.5  0.6  8.7  chr9              12567841 12568002 (43891844) + L2-1B_DR          LINE/L2                 854   1003     (5) 3548777  
  1828    7.1 10.1  1.5  chr9              12568639 12568954 (43890892) + Mariner-N38_DR    DNA/TcMar-Tc1           205    547     (0) 3548778  
   256   18.2  0.0  0.0  chr9              12568916 12568959 (43890887) + Kolobok-4_DR      DNA/Kolobok-T2         3455   3498  (3133) 3548779 *
   273    8.6  0.0  0.0  chr9              12568926 12568960 (43890886) + Merlin-1_DR       DNA/Merlin             2146   2180  (8347) 3548780  
   256    9.6  0.0 11.3  chr9              12568960 12568973 (43890873) + EnSpm-N48B_DR     DNA/CMC-EnSpm          1824   1875  (5084) 3548781 *
   313   18.2  6.2  2.2  chr9              12572673 12572801 (43887045) + TE-X-7_DR         LINE?/Penelope?         705    838     (1) 3548782  
   707   21.6  7.1  5.8  chr9              12576541 12576795 (43883051) C DNA2-16_DR        DNA                  (3985)  14066   13809 3548783  
   215   23.3  0.0  7.3  chr9              12576720 12576807 (43883039) + ENSPM-6_DR        DNA/CMC-EnSpm         22750  22831  (9785) 3548784 *
   263    9.2  7.0  5.2  chr9              12576787 12576843 (43883003) C ENSPM-6_DR        DNA/CMC-EnSpm       (31764)    852     795 3548785  
   203   13.2  7.3  3.5  chr9              12576838 12576892 (43882954) + DNA-TA-2_DR       DNA/CMC-EnSpm           140    196     (0) 3548786 *
  1631   17.3  1.2 29.0  chr9              12577417 12578141 (43881705) + SINE3-1a          SINE/5S-Deu-L2            1    569     (1) 3548787  
   210   12.5  0.0  0.0  chr9              12578145 12578176 (43881670) + EnSpm-N13_DR      DNA/CMC-EnSpm          5818   5849 (16300) 3548788  
   217   14.3 23.8  0.0  chr9              12578225 12578308 (43881538) C DNA-N46_DR        DNA                     (4)    533     430 3548789  
  3011   12.7 11.1  1.3  chr9              12579892 12580505 (43879341) C hAT-N25_DR        DNA/hAT-Ac              (0)    829     157 3548790  
  3149   11.8 23.1  1.3  chr9              12580516 12581131 (43878715) C DNA-1-5_DR        DNA                     (0)    748       1 3548791  
   816   15.5  0.0  0.8  chr9              12581132 12581260 (43878586) C hAT-N25B_DR       DNA/hAT-Ac            (590)    130       3 3548792  
   236   25.7  1.4  0.0  chr9              12581638 12581711 (43878135) C Zisupton-6_DR     DNA/Zisupton         (5740)  16376   16302 3548793  
   202   17.7  1.9  3.9  chr9              12582496 12582548 (43877298) + L2-58_DR          LINE/L2                 952   1003  (1377) 3548794  
  3246   18.7  3.4  4.2  chr9              12582950 12583664 (43876182) C HarbingerN6B_DR   DNA/PIF-Harbinger       (9)    713       5 3548795  
   560   13.3 15.3  0.0  chr9              12583670 12583767 (43876079) + hAT-N66B_DR       DNA/hAT-Charlie          81    193     (2) 3548796  
   369   19.7 35.8  2.8  chr9              12583794 12583986 (43875860) + hAT-N174_DR       DNA/hAT-Ac              485    739     (0) 3548797  
  1103   20.1 10.9  0.3  chr9              12584130 12584404 (43875442) + HarbingerN4_DR    DNA/PIF-Harbinger       515    818    (42) 3548798  
   330   17.8  4.7  7.3  chr9              12585697 12585823 (43874023) C EnSpm-N59_DR      DNA/CMC-EnSpm?        (594)   3075    2952 3548799  
   324   16.3 16.2  5.4  chr9              12585724 12585840 (43874006) + Dada-U1A_DR       DNA/Dada               3305   3433  (7546) 3548800 *
   403   20.0  3.3  2.1  chr9              12585825 12585840 (43874006) C TDR19C            DNA/hAT-Charlie       (186)    210     194 3548801  
   918   11.4  0.8  0.0  chr9              12585841 12585971 (43873875) + hAT-N141_DR       DNA/hAT-Charlie           1    132    (62) 3548802  
  2348   10.4 15.7  0.2  chr9              12585976 12586370 (43873476) + TDR8              DNA/PIF-Harbinger         1    456   (699) 3548803  
   225    9.7  0.0  0.0  chr9              12586361 12586391 (43873455) + Harbinger-2_DR    DNA/PIF-Harbinger      4297   4327     (0) 3548804 *
   336   18.8  0.0  0.0  chr9              12586392 12586451 (43873395) + hAT-N154_DR       DNA/hAT-Tip100          274    333  (1062) 3548805  
   208   23.5  5.7  3.3  chr9              12586391 12586478 (43873368) C TDR19C            DNA/hAT-Charlie       (129)    267     178 3548806 *
   963    4.8 21.8  0.0  chr9              12586814 12586960 (43872886) + DNA-N46_DR        DNA                       2    180   (357) 3548807  
   300   28.4  1.1  0.0  chr9              12586889 12586959 (43872887) + Harbinger-N17_DR  DNA/PIF-Harbinger       105    176  (1469) 3548808 *
   766   12.9 22.1  0.0  chr9              12586960 12587122 (43872724) C Harbinger-8N2_DR  DNA/PIF-Harbinger       (0)    548     350 3548809  
   331    6.6 21.3  0.0  chr9              12587126 12587186 (43872660) C CryptonV-N5_DR    DNA/Crypton-V        (6877)  17660   17587 3548810 *
  7960    4.1  3.5  0.0  chr9              12587181 12588158 (43871688) + IS3EU-4_DR        DNA/IS3EU             11199  12210  (2819) 3548811  
  1430   18.0  8.2  2.1  chr9              12588155 12588506 (43871340) C DNA-8-9_DR        DNA/hAT-Ac            (849)   2870    2498 3548812 *
  5651    7.7  9.1  0.8  chr9              12589009 12589874 (43869972) C TDR2              DNA/TcMar-Tc1           (0)    937       1 3548813  
  5940    8.2  2.9  0.5  chr9              12591126 12591944 (43867902) + TZF28B            DNA/TcMar-Tc1             1    839   (775) 3548814  
  9117    4.1  2.0  0.3  chr9              12591951 12593085 (43866761) C TDR8              DNA/PIF-Harbinger       (0)   1155       1 3548815  
   338    2.6  0.0  0.0  chr9              12593053 12593090 (43866756) + Harbinger-2_DR    DNA/PIF-Harbinger      4290   4327     (0) 3548816 *
   257   20.0  0.0  0.0  chr9              12593054 12593098 (43866748) + Helitron-4_DR     RC/Helitron           12651  12695 (19173) 3548817 *
   309    6.8  2.3  0.0  chr9              12593093 12593136 (43866710) + TZF28B            DNA/TcMar-Tc1           847    891   (723) 3548818 *
  4709    8.0  2.7  0.1  chr9              12593136 12593775 (43866071) + TZF28B            DNA/TcMar-Tc1           959   1614     (0) 3548819  
   241   20.0  0.0  0.0  chr9              12595157 12595206 (43864640) + Harbinger-5_DR    DNA/PIF-Harbinger      3083   3132  (3527) 3548820 *
  1270   13.1  2.9  0.0  chr9              12595188 12595393 (43864453) + SAT-26B_DR        Satellite               582    793     (0) 3548821 *
  2000    4.4 21.4  0.0  chr9              12595221 12595515 (43864331) + SINE2-3_DR        SINE/tRNA-V-RTE          10    367     (1) 3548822  
  1303   13.6 21.9  4.3  chr9              12595516 12595558 (43864288) + DNA2-7_DR         DNA                    4405   4799  (4851) 3548823  
   302   22.0  5.2 12.8  chr9              12595518 12595710 (43864136) + Harbinger-5_DR    DNA/PIF-Harbinger      4004   4183  (2476) 3548824 *
   200   26.1  0.0  0.0  chr9              12595862 12595926 (43863920) + Harbinger-5_DR    DNA/PIF-Harbinger      3829   3893  (2766) 3548825  
   792   11.3  7.9  5.0  chr9              12595999 12596175 (43863671) C DNA-2-30B_DR      DNA                   (216)    197      16 3548826  
  1823   10.9 19.4  1.4  chr9              12596312 12596749 (43863097) + TDR7              DNA                      13    528    (13) 3548827  
   440   18.8 16.5  0.5  chr9              12596642 12596665 (43863181) + Harbinger-N17_DR  DNA/PIF-Harbinger       412    613  (1030) 3548828 *
   450   12.5  1.3  9.3  chr9              12596666 12596696 (43863150) + Kolobok-3_DR      DNA/Kolobok-T2         2408   2545  (3420) 3548829  
   471    6.4  0.8  7.2  chr9              12596697 12596814 (43863032) + Dada-U6_DR        DNA/Dada                764    874  (8089) 3548830  
   275   21.5  1.4  9.0  chr9              12596698 12596710 (43863136) + L1-53_DR          LINE/L1                1601   1728  (4713) 3548831 *
   420   12.5  2.4  4.1  chr9              12596711 12596835 (43863011) + Zisupton-6_DR     DNA/Zisupton           9233   9355 (12761) 3548832 *
   539   13.6  1.5  0.8  chr9              12596728 12596860 (43862986) C Dada-U6_DR        DNA/Dada             (8077)    886     753 3548833  
   301   16.0  0.0  0.0  chr9              12598873 12598922 (43860924) C Kolobok-N10B_DR   DNA/Kolobok            (37)    234     185 3548834  
  1433   12.1  8.4  0.7  chr9              12598952 12599201 (43860645) + Kolobok-N10B_DR   DNA/Kolobok               3    271     (0) 3548835  
  1188    7.6  0.5  1.1  chr9              12599587 12599773 (43860073) + TDR17             DNA/Sola-1                1    186    (62) 3548836  
   229    5.8  0.0  8.6  chr9              12600870 12600907 (43858939) C TDR6              DNA                     (0)    250     216 3548837 *
   437   18.7  1.1  0.0  chr9              12600901 12600991 (43858855) + TDR6              DNA                     152    243     (7) 3548838 *
  1863   16.7  4.5 13.8  chr9              12600989 12601594 (43858252) + DNA8-7_DR         DNA/hAT-Ac               29    584     (0) 3548839  
   583   20.6 12.7  0.5  chr9              12601741 12601906 (43857940) C SINE2-1_DR        SINE/tRNA              (12)    186       1 3548840  
   239   12.8  0.0  2.1  chr9              12602038 12602085 (43857761) C ASAT_CY           Satellite             (178)     84      38 3548841  
   859   14.4 18.6  0.0  chr9              12602159 12602352 (43857494) C Zisupton-6_DR     DNA/Zisupton        (12895)   9221    8992 3548842 *
  3555    7.0  1.4  1.2  chr9              12602184 12602700 (43857146) + Mariner-N38_DR    DNA/TcMar-Tc1            30    547     (0) 3548843  
   255   21.9  0.0 10.8  chr9              12602621 12602712 (43857134) C MuDR-2_DR         DNA/MULE-MuDR        (8024)  15909   15827 3548844 *
   320    9.5  0.0  5.7  chr9              12602657 12602712 (43857134) C Helitron-N3_DR    RC/Helitron          (1435)   1581    1529 3548845  
   382   19.1  3.3  3.3  chr9              12603055 12603146 (43856700) C DNA8-19_DR        DNA/Merlin             (13)    293     202 3548846  
   585   18.3 15.7  4.2  chr9              12603219 12603498 (43856348) C TDR16             DNA/Merlin              (2)    311       1 3548847  
  1685   15.8  1.2 14.5  chr9              12603672 12603698 (43856148) C DNA8-10_DR        DNA/hAT-Ac           (1802)   2216    2009 3548848  
  2796    6.3  1.7  0.0  chr9              12603699 12604060 (43855786) C SINE2-3_DR        SINE/tRNA-V-RTE         (0)    368       1 3548849  
   665   16.5  4.3  4.3  chr9              12604061 12604095 (43855751) C DNA6-6_DR         DNA                  (3389)   7892    7858 3548850 *
  1685   15.8  1.2 14.5  chr9              12604061 12604077 (43855769) C DNA8-10_DR        DNA/hAT-Ac           (1802)   2008    1858 3548848  
   273   29.3  0.0  0.0  chr9              12605326 12605370 (43854476) + DNA8-26_DR        DNA                    1461   1505  (3025) 3548851  
  5645    8.2  4.9  1.4  chr9              12605371 12606270 (43853576) + TC1DR3            DNA/TcMar-Tc1             1    878    (11) 3548852  
   582   18.4 11.6  3.1  chr9              12606304 12606544 (43853302) + Mariner-6_DR      DNA/TcMar-Tc1           150    410  (1219) 3548853  
   386   21.6 15.2  7.5  chr9              12606307 12606642 (43853204) C DNAX-25B_DR       DNA/Zisupton         (1924)   1614    1255 3548854 *
   548   22.5  5.6 20.2  chr9              12606344 12606721 (43853125) C hAT-N21B_DR       DNA/hAT-Ac            (261)   1040     709 3548855  
   277   25.3  2.6 10.0  chr9              12606573 12606765 (43853081) C Helitron-N3B_DR   RC/Helitron          (1337)   5267    5088 3548856 *
   629   19.2  9.7  2.4  chr9              12607596 12607750 (43852096) + LOOPERN7_DR       DNA/Kolobok-T2            1    166  (1124) 3548857  
   514    9.8 20.5  0.0  chr9              12607750 12607861 (43851985) + DNA8-17_DR        DNA/hAT-Tip100         1531   1665   (148) 3548858 *
   212   12.9  0.0  0.0  chr9              12607861 12607891 (43851955) + LOOPERN7_DR       DNA/Kolobok-T2          155    185  (1105) 3548859 *
   385   20.1  9.6  4.9  chr9              12607862 12607885 (43851961) C EnSpm-22N2_DR     DNA/CMC-EnSpm        (1195)   4352    4211 3548860  
   234   17.5  5.3  0.0  chr9              12609435 12609491 (43850355) + EnSpm-N48B_DR     DNA/CMC-EnSpm          5412   5471  (1488) 3548861  
   928   20.5  4.7  2.7  chr9              12609968 12610223 (43849623) C DIRS-10_DR        LTR/DIRS               (39)   5724    5464 3548862 *
  1129   22.9 14.1 12.9  chr9              12610214 12610866 (43848980) C DIRS-1_DR         LTR/DIRS              (563)   5091    4432 3548863  
  1354    9.8  2.7  0.0  chr9              12610876 12611058 (43848788) C DIRS-1_DR         LTR/DIRS             (1846)   3808    3621 3548864  
  1153   25.9  2.1  0.7  chr9              12611062 12611352 (43848494) C DIRS-1_DR         LTR/DIRS             (2868)   2786    2492 3548863  
  4187    7.0  1.5 14.5  chr9              12611369 12612238 (43847608) C CR1-54_DR         LINE/L2                (32)    771       1 3548865  
   288   32.1  0.0  0.0  chr9              12612277 12612382 (43847464) C CR1-42_DR         LINE/L2              (1028)   1689    1584 3548866 *
   543   29.6  5.2  8.6  chr9              12612380 12612704 (43847142) C CR1-42_DR         LINE/L2              (1264)   3017    2744 3548866  
  1644   24.1  3.9  2.4  chr9              12612878 12613290 (43846556) C DIRS-1_DR         LTR/DIRS             (3861)   1793    1375 3548863  
   471   34.7  2.6  1.3  chr9              12613294 12613445 (43846401) C DIRS-1_DR         LTR/DIRS             (4383)   1271    1118 3548863  
   415   24.0 16.4  0.7  chr9              12613447 12613580 (43846266) C DIRS1_DR          LTR/DIRS             (4914)   1218    1064 3548867 *
   710   25.3 36.3  0.9  chr9              12613484 12613954 (43845892) C DIRS-1B_DR        LTR                   (201)   1159     524 3548868  
  2659   15.4 18.0  1.0  chr9              12614031 12614718 (43845128) + DNA-8-29_DR       DNA/hAT-Tip100            1    804   (216) 3548869  
   303    6.1 13.3  0.0  chr9              12615612 12615709 (43844137) + Helitron-1_DR     RC/Helitron            2543   2653 (23647) 3548870 *
   350    8.7  5.4  1.8  chr9              12615628 12615746 (43844100) C EnSpm1_DR         DNA/CMC-EnSpm        (8086)   1402    1300 3548871  
   320   13.8  4.4  3.5  chr9              12615650 12615762 (43844084) + DNA-TA-4_DR       DNA/TcMar              1497   1610  (8185) 3548872 *
  5352    8.7  4.9  0.4  chr9              12615732 12616504 (43843342) + TDR2              DNA/TcMar-Tc1           130    937     (0) 3548873  
   359    6.7  1.1  0.3  chr9              12616482 12616493 (43843353) + EnSpm-N2_DR       DNA/CMC-EnSpm          3004   3035   (980) 3548874 *
   378    1.4  0.0  1.4  chr9              12616494 12616563 (43843283) + Mariner-N5C_DR    DNA/TcMar              2213   2281  (5640) 3548875  
   358   19.1  9.9  8.4  chr9              12616503 12616700 (43843146) C P-1_DR            DNA/P                (2379)   7589    7294 3548876 *
   359    6.7  1.1  0.3  chr9              12616564 12616575 (43843271) + EnSpm-N2_DR       DNA/CMC-EnSpm          3036   3075   (940) 3548874  
   379    9.7  6.4  1.0  chr9              12616701 12616794 (43843052) C EnSpm-6N1_DR      DNA/CMC-EnSpm        (8101)   1135    1037 3548877 *
   409    8.3  0.0  4.2  chr9              12616726 12616800 (43843046) C Mariner-N29_DR    DNA/TcMar-ISRm11     (1304)    461     390 3548878  
   365   13.1  6.1  0.0  chr9              12616728 12616826 (43843020) + EnSpm-6N1_DR      DNA/CMC-EnSpm          1031   1135  (8101) 3548879 *
   764   15.4 23.5  0.4  chr9              12617757 12617952 (43841894) C EnSpm-N6_DR       DNA/CMC-EnSpm?         (98)    248       8 3548880  
   545   21.2  9.9  0.6  chr9              12618011 12618171 (43841675) + Mariner-N20_DR    DNA/TcMar-Tc1           438    613   (256) 3548881  
   604   19.9  7.8  0.0  chr9              12618199 12618339 (43841507) + LINEX-1_DR        Retroposon              618    769    (36) 3548882  
   210   16.2  1.6 10.5  chr9              12618373 12618434 (43841412) C Mariner-N40_DR    DNA/TcMar-Tc1         (821)     57       1 3548883  
   218    9.7  0.0  0.0  chr9              12618957 12618987 (43840859) C DNA-N44_DR        DNA/Kolobok-T2        (208)    324     294 3548884  
   714   11.2 28.3  0.5  chr9              12618988 12619139 (43840707) C hAT-N4C_DR        DNA/hAT-Charlie         (0)    195       2 3548885  
   526   18.9 18.8  0.6  chr9              12619010 12619158 (43840688) C ENSPM-6_DR        DNA/CMC-EnSpm       (10067)  22549   22374 3548886 *
  1510   15.7 13.3  1.7  chr9              12619627 12620002 (43839844) C DNAX-16_DR        DNA                     (4)    419       1 3548887  
   208   23.9  9.9  0.0  chr9              12620991 12621061 (43838785) C ASAT_CY           Satellite              (67)    195     118 3548888  
   206   23.3  0.0  0.0  chr9              12622558 12622600 (43837246) + BEL-63_DRe-I      LTR/Pao                3653   3695  (3087) 3548889  
   346   17.5  0.2  6.9  chr9              12623773 12624092 (43835754) + A-rich            Low_complexity            1    298     (0) 3548890  
   206   17.0  0.0  0.0  chr9              12624075 12624127 (43835719) C EnSpm-15_DR       DNA/CMC-EnSpm        (2408)   9046    8994 3548891 *
   327    2.1  0.0  0.0  chr9              12624084 12624130 (43835716) + CryptonV-N1_DR    DNA/Crypton-V          8076   8122  (1929) 3548892  
   314    3.5  0.0  6.9  chr9              12624131 12624142 (43835704) + TDR9              DNA                      27     81   (127) 3548893  
  1468    6.1  7.1  0.0  chr9              12625632 12625843 (43834003) + TDR20             DNA/Merlin               12    238     (1) 3548894  
  7309    8.8  7.1  1.4  chr9              12626356 12627433 (43832413) + L2-2_DRe          LINE/L2                3097   4235     (3) 3548895  
   992    4.5  0.0 15.4  chr9              12627428 12627584 (43832262) + EnSpm-N36_DR      DNA/CMC-EnSpm          1055   1190  (2035) 3548896 *
   265   28.7  1.8  2.7  chr9              12627486 12627596 (43832250) C DNA-6-N5B_DR      DNA                  (1691)   1832    1723 3548897 *
  1624   20.3  7.0  0.8  chr9              12627693 12628035 (43831811) + DNA8-17_DR        DNA/hAT-Tip100         1306   1669   (144) 3548898  
  1620   21.6 16.5  1.9  chr9              12627747 12628255 (43831591) + Helitron-2_DR     RC/Helitron           23048  23629  (3783) 3548899 *
  1578   15.3  7.1  0.7  chr9              12628027 12628308 (43831538) + DNA8-17_DR        DNA/hAT-Tip100         1287   1586   (227) 3548900 *
   261   23.0  0.0  1.6  chr9              12628254 12628315 (43831531) + Penelope-1_DR     LINE/Penelope          3733   3793   (653) 3548901 *
  2413    5.0  2.3  0.0  chr9              12628311 12628613 (43831233) + DNA-2-16_DR       DNA/CMC-EnSpm          1275   1584   (128) 3548902  
   343   11.8  0.0  2.0  chr9              12628619 12628670 (43831176) + Kolobok-N10B_DR   DNA/Kolobok              21     71   (200) 3548903  
  1602   18.4  1.8 10.3  chr9              12628930 12628990 (43830856) C EnSpm-15_DR       DNA/CMC-EnSpm       (10115)   1339     971 3548904  
  2317   12.7  0.0  0.3  chr9              12628991 12629329 (43830517) + DNA8-17_DR        DNA/hAT-Tip100         1309   1646   (167) 3548905  
   227   16.3  2.0  0.0  chr9              12630090 12630138 (43829708) C TDR16             DNA                    (51)    262     213 3548906  
   708   20.2  4.0  1.0  chr9              12630207 12630406 (43829440) C TDR16             DNA                   (107)    206       1 3548906  
  4013   11.7  6.3 11.5  chr9              12630467 12631425 (43828421) + LOOPERN6_DR       DNA/Kolobok-T2?           1    914   (437) 3548907  
  2109   10.4  2.9  0.0  chr9              12631472 12631778 (43828068) + TE-X-3_DR         DNA/PIF-ISL2EU           84    399   (624) 3548908  
   736   14.1  0.0  8.1  chr9              12631768 12631914 (43827932) + hAT-N64B_DR       DNA/hAT-Ac             1110   1245  (2554) 3548909 *
  1593   13.1  0.0  3.3  chr9              12631784 12632067 (43827779) + EnSpm-10_DR       DNA/CMC-EnSpm           441    715  (5590) 3548910  
   262   12.8  0.0  0.0  chr9              12632034 12632072 (43827774) C EnSpm-N3B_DR      DNA/CMC-EnSpm        (2665)   1069    1031 3548911 *
   969    5.9  0.0  6.6  chr9              12632069 12632213 (43827633) + TE-X-3_DR         DNA/PIF-ISL2EU          405    540   (483) 3548912  
   997   11.6  0.0  4.3  chr9              12632219 12632389 (43827457) + TE-X-3_DR         DNA/PIF-ISL2EU          860   1023     (0) 3548913  
   241   15.2  2.1  2.1  chr9              12632390 12632426 (43827420) C SINE2-1_DR        SINE/tRNA             (161)     37       1 3548914  
  1741   12.2  4.9  0.6  chr9              12632427 12632730 (43827116) + LOOPERN6_DR       DNA/Kolobok-T2?        1035   1351     (0) 3548915  
   219   12.5  0.0  2.5  chr9              12632778 12632818 (43827028) C hAT-31_DR         DNA/hAT-Ac            (854)   2226    2187 3548916  
   403   18.8  0.0  9.7  chr9              12632874 12632997 (43826849) + TDR16             DNA/Merlin              175    287    (26) 3548917  
   794   28.8  6.3  5.5  chr9              12633508 12634105 (43825741) C Kolobok-N10_DR    DNA/Kolobok             (3)    640      38 3548918  
   234    6.3  0.0 22.8  chr9              12634373 12634496 (43825350) C Kolobok-1_DR      DNA/Kolobok-T2       (3349)   2954    2854 3548919 *
   586    4.9  3.7  4.7  chr9              12634401 12634507 (43825339) + EnSpm-N1_DR       DNA/CMC-EnSpm          1979   2084   (446) 3548920  
   472    9.4  0.0  3.1  chr9              12634409 12634540 (43825306) + DNA-8-29_DR       DNA/hAT-Tip100          816    943    (77) 3548921 *
  1317   11.3  7.6  2.2  chr9              12634425 12634687 (43825159) C Helitron-N2_DR    RC/Helitron           (880)   1583    1307 3548922 *
  1958   19.9  4.2  6.8  chr9              12634454 12634690 (43825156) C DNA6-6_DR         DNA                  (3866)   7415    6832 3548923  
   224    4.5  0.7 26.7  chr9              12634497 12634523 (43825323) C hAT-N187_DR       DNA/hAT-Charlie       (868)    309     190 3548924 *
   390   10.4  3.1  2.3  chr9              12634508 12634522 (43825324) + Helitron-2_DR     RC/Helitron           11764  11862 (15550) 3548925  
  2864    2.5  0.3  1.4  chr9              12634691 12635052 (43824794) + HE2_DR            SINE/tRNA-V-RTE           2    359     (4) 3548926  
  1071    5.5  4.1  1.3  chr9              12634923 12635069 (43824777) + DNAX-23_DR        DNA                   10237  10387  (1414) 3548927 *
   750   12.5  4.3  2.4  chr9              12635046 12635209 (43824637) C hAT-N202_DR       DNA/hAT-Tip100       (1523)    362     196 3548928 *
  2277   11.8  1.4  4.4  chr9              12635073 12635515 (43824331) + Merlin-1_DR       DNA/Merlin             1809   2238  (8289) 3548929  
   513   10.4  4.1  1.0  chr9              12635444 12635540 (43824306) C EnSpm-N13_DR      DNA/CMC-EnSpm        (3106)  19043   18944 3548930 *
   414    9.7  7.8  1.6  chr9              12635450 12635564 (43824282) C Harbinger-1_DR    DNA/PIF-Harbinger    (3033)    876     755 3548931 *
   514   19.0 10.1  0.5  chr9              12635705 12635873 (43823973) + hAT-N133_DR       DNA/hAT-Ac              127    311   (312) 3548932 *
   523   11.9  1.9  6.8  chr9              12635866 12635972 (43823874) C hAT-N115_DR       DNA/hAT               (888)    241     140 3548933  
   779   15.8  0.0  0.0  chr9              12635973 12636099 (43823747) + DIRS-15B_DR       LTR/Ngaro                 2    128  (5181) 3548934  
   474   16.2 14.1  1.0  chr9              12636082 12636201 (43823645) + DIRS-15B_DR       LTR/Ngaro               576    685     (0) 3548934 *
   594   14.4  1.0  0.0  chr9              12636211 12636307 (43823539) C hAT-N115_DR       DNA/hAT               (999)    130      33 3548933  
   984   14.2  4.1  0.6  chr9              12636321 12636490 (43823356) C hAT-N94_DR        DNA/hAT-Charlie       (255)    816     641 3548935  
   426   21.2  1.5  2.2  chr9              12636503 12636637 (43823209) + DNAX-16_DR        DNA                     159    292   (131) 3548936  
   335   24.0 11.2  2.5  chr9              12637436 12637623 (43822223) + DNA2-8_DR         DNA/CMC-EnSpm          1487   1690  (2717) 3548937 *
   851   18.8  7.3  0.8  chr9              12637486 12637705 (43822141) + ANGEL             DNA/Kolobok              59    292    (17) 3548938  
   207   25.0  9.6  8.0  chr9              12637596 12637730 (43822116) + DNA2-7_DR         DNA                    4785   4921  (4729) 3548939 *
  3899    9.3 18.9  7.6  chr9              12637817 12638663 (43821183) C TDR2              DNA/TcMar-Tc1           (1)    936       1 3548940  
   543   11.7 39.7  0.5  chr9              12639024 12639165 (43820681) + DNA-TTAA-2_DR     DNA                       1    199   (470) 3548941  
   958   11.9  7.3  1.1  chr9              12639166 12639343 (43820503) + DNA-X-8_DR        DNA                       1    189   (723) 3548942 *
  2807   10.9 12.8  1.5  chr9              12639340 12639833 (43820013) + DNA-X-8_DR        DNA                     362    910     (2) 3548943  
  1674   20.6  5.4  4.7  chr9              12639834 12640304 (43819542) + DNA-TTAA-2_DR     DNA                     196    669     (0) 3548944  
   326   23.9  3.7  0.7  chr9              12640428 12640445 (43819401) C CryptonV-N4_DR    DNA/Crypton-V        (8379)   5114    5093 3548945  
  2723    8.9  1.9  0.2  chr9              12640446 12640862 (43818984) C Mariner-N38_DR    DNA/TcMar-Tc1           (0)    547     124 3548946  
  2794    4.7  1.1  0.0  chr9              12640863 12641227 (43818619) + Merlin-N1_DR      DNA/Merlin                1    369     (0) 3548947  
   641    9.0  3.5  1.7  chr9              12641228 12641340 (43818506) C Helitron-N3_DR    RC/Helitron          (1362)   1654    1540 3548948  
   254   17.2 21.9  3.0  chr9              12641241 12641354 (43818492) + EnSpm-N13_DR      DNA/CMC-EnSpm         19497  19631  (2518) 3548949 *
   349   18.6 13.2  0.8  chr9              12642151 12642264 (43817582) C EnSpm-N26B_DR     DNA/CMC-EnSpm          (86)    135       8 3548950 *
   422   22.7  0.0  3.1  chr9              12642220 12642319 (43817527) + EnSpm-N26B_DR     DNA/CMC-EnSpm           125    221     (0) 3548951  
   313   16.3  0.0  0.0  chr9              12642375 12642423 (43817423) + Harbinger-N16_DR  DNA/PIF-Harbinger         4     52  (3354) 3548952  
  5543   15.0  5.6  1.6  chr9              12642821 12643884 (43815962) C Tc1-4_DR          DNA/TcMar-Tc1           (0)   1572     467 3548953  
  1869    8.3 11.8  1.2  chr9              12643906 12644211 (43815635) + L2-1_DR           LINE/L2                4638   4975    (10) 3548954  
  2542    9.1  2.4  0.8  chr9              12644220 12644596 (43815250) C Tc1-4_DR          DNA/TcMar-Tc1        (1107)    465      83 3548953  
   870   12.3  0.0  0.8  chr9              12645671 12645801 (43814045) C hAT-N167B_DR      DNA/hAT-Charlie       (203)   1370    1241 3548955  
   658   17.9  0.0  5.7  chr9              12645672 12645729 (43814117) C CryptonV-N2_DR    DNA/Crypton-V         (899)  15739   15690 3548956 *
   342   16.1  4.0  1.9  chr9              12645730 12645830 (43814016) C TDR9              DNA                     (1)    207     105 3548957  
   755   23.8  1.6  2.1  chr9              12646277 12646469 (43813377) + Harbinger-N16B_DR DNA/PIF-Harbinger         3    194  (2251) 3548958  
   789    4.1 40.2  0.0  chr9              12646527 12646695 (43813151) C TDR20             DNA/Merlin              (2)    237       1 3548959  
   427   17.9  0.8  5.3  chr9              12646732 12646849 (43812997) + Harbinger-N16B_DR DNA/PIF-Harbinger       373    485  (1960) 3548960  
  2281    7.6 14.9  0.5  chr9              12647230 12647585 (43812261) + DNA-2-2_DR        DNA                       1    407     (0) 3548961  
   230   22.2  0.0  0.0  chr9              12647752 12647805 (43812041) C hAT-N94_DR        DNA/hAT-Charlie       (257)    814     761 3548962  
   250   14.3  6.1  4.5  chr9              12647909 12647921 (43811925) C DNA6-1_DR         DNA/hAT-hAT5          (426)    723     710 3548963  
   665   22.5  6.4  4.0  chr9              12647922 12648139 (43811707) C ANGEL             DNA/Kolobok             (0)    309      87 3548964  
   415   11.8  1.0 19.5  chr9              12648382 12648405 (43811441) + DNA8-25_DR        DNA                     607    775  (3192) 3548965  
   558    5.4  0.0 36.4  chr9              12648406 12648581 (43811265) + hAT-N131_DR       DNA/hAT-Ac              188    316  (1748) 3548966  
   278   21.3  1.1  1.1  chr9              12648497 12648591 (43811255) C Harbinger-2_DR    DNA/PIF-Harbinger    (1908)   2419    2325 3548967 *
   332   14.7  0.0  1.5  chr9              12648528 12648596 (43811250) + EnSpm-N46_DR      DNA/CMC-EnSpm?         2216   2283  (1457) 3548968  
  1218   10.5  9.5  0.8  chr9              12649656 12649876 (43809970) C hAT-N130_DR       DNA/hAT-Ac            (181)    240       1 3548969  
   267   32.0  8.8  3.5  chr9              12649932 12650148 (43809698) + Harbinger-8N2_DR  DNA/PIF-Harbinger       132    359   (189) 3548970  
   207   20.8 12.5  0.0  chr9              12650355 12650426 (43809420) C TE-X-20_DR        Unknown               (457)     81       1 3548971  
   987   19.5 11.3  9.5  chr9              12650844 12651325 (43808521) C hAT-N126B_DR      DNA/hAT-Ac              (4)    760       1 3548972  
   467   20.9  4.3  5.0  chr9              12653057 12653217 (43806629) C ANGEL             DNA/hAT                 (0)    309     150 3548973  
   451   22.7  3.0 19.0  chr9              12653200 12653230 (43806616) + EnSpm-N44_DR      DNA/CMC-EnSpm          5386   5389  (3263) 3548974 *
  1902    7.7 17.6  1.9  chr9              12653231 12653549 (43806297) + SINE2-3_DR        SINE/tRNA-V-RTE           1    368     (0) 3548975  
   287   21.5  8.3  2.1  chr9              12653547 12653566 (43806280) C TE-X-13_DR        Unknown              (1171)   1254    1118 3548976 *
   437   14.7 13.8  0.0  chr9              12653567 12653675 (43806171) C ANGEL             DNA/hAT               (185)    124       1 3548973  
   220   15.4 14.8  4.1  chr9              12653612 12653699 (43806147) C DNA2-16_DR        DNA                  (7932)  10119   10023 3548977 *
   306   20.9  3.9  1.9  chr9              12653886 12654041 (43805805) + EnSpm-N42B_DR     DNA/CMC-EnSpm          1278   1436  (2868) 3548978 *
   422   21.7  0.0  0.0  chr9              12653913 12654069 (43805777) + DNA-X-5_DR        DNA/hAT                 978   1134    (87) 3548979  
   252   22.5 12.9  1.7  chr9              12653916 12654132 (43805714) C Zisupton-7_DR     DNA/Zisupton        (12229)   4853    4613 3548980 *
   448   17.0  0.0  1.7  chr9              12653923 12654042 (43805804) + DNA8-26_DR        DNA                    1395   1512  (3018) 3548981 *
   728   20.6  5.2  3.0  chr9              12653948 12654277 (43805569) C Kolobok-4_DR      DNA/Kolobok-T2       (1411)   5220    4884 3548982 *
  1037   14.3  0.8  0.1  chr9              12654043 12654179 (43805667) + Zisupton-6_DR     DNA/Zisupton           8588   8817 (13299) 3548983  
  1694   13.1 10.6  2.5  chr9              12654190 12654596 (43805250) + hAT-N50_DR        DNA/hAT-Ac               19    457   (244) 3548984  
   213   12.2 17.1  0.0  chr9              12654631 12654671 (43805175) C Rex1-20_DRe       LINE/Rex-Babar         (55)   3232    3185 3548985 *
   229   17.4  0.0  5.8  chr9              12654655 12654709 (43805137) + hAT-N21B_DR       DNA/hAT-Ac              697    748   (553) 3548986 *
  3106   10.0  4.9  1.8  chr9              12654674 12655204 (43804642) C Mariner-N38_DR    DNA/TcMar-Tc1           (0)    547       1 3548987  
   239   23.7  0.0  6.7  chr9              12654710 12654758 (43805088) C Merlin-1_DR       DNA/Merlin           (8343)   2179    2096 3548988 *
   261   20.9  7.1  7.1  chr9              12655118 12655166 (43804680) + hAT5-N2_DR        DNA/hAT-hAT5            808    892  (1693) 3548989  
   300    4.7  4.7  0.0  chr9              12655167 12655209 (43804637) C EnSpm-N13_DR      DNA/CMC-EnSpm       (14478)   7671    7627 3548990  
   210   15.7  0.0  3.9  chr9              12656098 12656150 (43803696) C DNA2-16_DR        DNA                  (5212)  12839   12789 3548991  
  1152   11.8 36.6  3.3  chr9              12656407 12656731 (43803115) C Kolobok-N1_DR     DNA/Kolobok-T2?        (43)    756     324 3548992  
  1120   16.2 11.2  3.1  chr9              12657368 12657635 (43802211) + ANGEL             DNA/Kolobok              19    307     (2) 3548993  
   343   20.4 20.3  5.5  chr9              12657636 12657662 (43802184) C hAT-N134_DR       DNA/hAT?              (300)    765     712 3548994  
   412   16.3  4.3  7.8  chr9              12659855 12659879 (43799967) C DNA8-10_DR        DNA/hAT-Ac           (1184)   2834    2813 3548995  
  1960   12.1 11.0  1.4  chr9              12659880 12660215 (43799631) + SINE2-4_DR        SINE/tRNA-V-RTE           1    368     (3) 3548996  
  1647   20.4 14.5  4.5  chr9              12659889 12660530 (43799316) C Merlin-1_DR       DNA/Merlin           (5835)   4692    3990 3548997 *
  1697   22.7 11.6  3.5  chr9              12660094 12660747 (43799099) + Merlin-1_DR       DNA/Merlin             3988   4692  (5835) 3548997 *
  1817   13.8 11.4  0.3  chr9              12660415 12660756 (43799090) C HE1_DR1           SINE/tRNA-V-RTE        (22)    380       1 3548998  
   406   22.6  0.0  0.0  chr9              12660682 12660765 (43799081) + EnSpm-N11_DR      DNA/CMC-EnSpm          2899   2982  (2371) 3548999 *
  1509    5.6  5.9  2.4  chr9              12660826 12661064 (43798782) C TDR17             DNA/Sola-1              (1)    247       1 3549000  
   303   17.9  1.5  1.5  chr9              12661065 12661095 (43798751) C CryptonV-2_DR     DNA/Crypton-V        (3935)  17876   17846 3549001  
   300   30.9  1.2  0.0  chr9              12662403 12662486 (43797360) C LTR-11_DR-LTR     LTR                    (87)    106      22 3549002  
   218   15.2  0.0  0.0  chr9              12662488 12662520 (43797326) C LTR-11_DR-I       LTR                    (10)     33       1 3549003  
  3102   15.2 14.7  5.0  chr9              12662591 12663324 (43796522) C DNA25TWA2_DR      DNA                     (0)    802       1 3549004  
   238   15.4  0.0  0.0  chr9              12663419 12663457 (43796389) C LTR-11_DR-I       LTR                     (3)     40       2 3549005  
   307   25.9  7.4  0.0  chr9              12663507 12663587 (43796259) C LTR-11_DR-LTR     LTR                   (106)     87       1 3549006  
   206   23.7  1.7  1.7  chr9              12663609 12663668 (43796178) C Zator-N1_DR       DNA/Zator?            (477)     78      19 3549007  
   467   29.5  0.0  0.0  chr9              12665038 12665166 (43794680) C LTR-11_DR-LTR     LTR                    (64)    129       1 3549008  
 14016    1.4  2.0  0.1  chr9              12665436 12667067 (43792779) + BHIKHARI-5-LTR_DR LTR/ERV1                  1   1663     (0) 3549009  
   238   10.0  5.0  0.0  chr9              12667099 12667138 (43792708) C LTR-11_DR-I       LTR                     (0)     43       2 3549010  
  1446   16.1 40.6  1.3  chr9              12668843 12669408 (43790438) C Kolobok-N1_DR     DNA/Kolobok-T2?        (13)    786       1 3549011  
  1231   14.0  8.8  2.5  chr9              12669834 12670140 (43789706) + L1-31_DR          LINE/L1                5505   5830    (22) 3549012  
   376   15.2 20.2  0.0  chr9              12670145 12670243 (43789603) + Harbinger-N17_DR  DNA/PIF-Harbinger       597    715   (930) 3549013 *
   569    8.4 13.5  0.9  chr9              12670165 12670260 (43789586) C HE2_DR            SINE/tRNA-V-RTE        (22)    341     234 3549014  
   546   14.2 10.0  2.1  chr9              12670166 12670295 (43789551) + DNA9-6_DR         DNA                    4486   4625  (3259) 3549015 *
   229   27.7  9.0  2.5  chr9              12670569 12670679 (43789167) + Helitron-2_DR     RC/Helitron            7860   7977 (19435) 3549016 *
   350   16.9  0.0  0.0  chr9              12670623 12670693 (43789153) + EnSpm-17_DR       DNA/CMC-EnSpm          2704   2774  (6502) 3549017  
   218   23.6  0.0  0.0  chr9              12670673 12670727 (43789119) + EnSpm-16_DR       DNA/CMC-EnSpm          2990   3044  (6740) 3549018 *
   428   12.6  8.7 10.6  chr9              12670688 12670802 (43789044) C ANGEL             DNA/Kolobok           (137)    172      60 3549019  
   313   21.0  6.4 12.1  chr9              12670803 12670842 (43789004) C EnSpm-17_DR       DNA/CMC-EnSpm        (5904)   3370    3224 3549020  
  3083   17.7  6.9  3.0  chr9              12670951 12671603 (43788243) C TDR8D             DNA                     (1)    678       1 3549021  
  5475    8.9 26.0  2.6  chr9              12672787 12673957 (43785889) C DNA-1-7_DR        DNA/PIF-Harbinger       (0)   1438       1 3549022  
   366   22.1  9.9 10.9  chr9              12674158 12674370 (43785476) + Kolobok-N11_DR    DNA/Kolobok-T2           34    244   (227) 3549023  
  1529   18.8 21.1  1.4  chr9              12674449 12674913 (43784933) C TDR13D            DNA                     (5)    757     203 3549024  
   511   10.2  0.0  8.9  chr9              12674900 12674915 (43784931) C DNA9-3_DR         DNA/MULE-MuDR?       (5592)   5787    5779 3549025 *
  4972   10.8  4.2  0.4  chr9              12674916 12675650 (43784196) + TDR13B            DNA                       1    763     (0) 3549026  
   626   19.6 11.3  0.5  chr9              12675651 12675833 (43784013) C TDR13D            DNA                   (553)    209       7 3549027  
  1276   16.0 18.2  0.3  chr9              12676423 12676735 (43783111) C Merlin-N1_DR      DNA/Merlin              (0)    369       1 3549028  
  1862    6.8  9.2  1.9  chr9              12677214 12677604 (43782242) + HATN7_DR          DNA/hAT                   1    559    (36) 3549029  
   238   17.7  3.5 15.4  chr9              12677639 12677725 (43782121) C hAT-N178B_DR      DNA/hAT-Ac           (1381)    502     425 3549030 *
   481   16.3 11.8  3.0  chr9              12677658 12677809 (43782037) C DNA-2-30B_DR      DNA                    (29)    384     220 3549031  
   414   17.4 13.4  3.6  chr9              12677659 12677837 (43782009) + DNA-2-30_DR       DNA                      27    222   (166) 3549032 *
   369   23.5  3.3  0.8  chr9              12677873 12677992 (43781854) + ASAT_CY           Satellite                32    154   (108) 3549033  
   365   14.3  1.8  0.0  chr9              12677986 12678041 (43781805) C HATN17_DR         DNA/hAT-Tip100       (1147)    400     344 3549034 *
  1451   12.6 12.2  0.0  chr9              12677992 12678246 (43781600) + TDR17B            DNA/Sola-1              490    775   (771) 3549035  
   267   26.0  2.1  6.7  chr9              12677993 12678005 (43781841) C EnSpm-N59_DR      DNA/CMC-EnSpm?       (1897)   1733    1639 3549036 *
  1433   13.3 11.2  3.1  chr9              12678247 12678285 (43781561) C hAT-N137_DR       DNA/hAT-Ac            (951)   2620    2304 3549037  
  1821    9.4  0.4  0.4  chr9              12679081 12679335 (43780511) + HATN8_DR          DNA/Zisupton              1    255     (0) 3549038  
  1801   11.6  1.1  1.1  chr9              12679508 12679786 (43780060) + BEL-67_DR-LTR     LTR/Pao                  80    358     (0) 3549039  
   529   23.8 12.1  2.4  chr9              12679802 12680033 (43779813) + ANGEL             DNA/Kolobok              56    309     (0) 3549040  
   217   26.8  6.0  4.2  chr9              12680034 12680059 (43779787) C EnSpm-N40_DR      DNA/CMC-EnSpm        (2785)   2609    2582 3549041  
   244   11.9  2.4  0.0  chr9              12680334 12680375 (43779471) + Mariner-N40_DR    DNA/TcMar-Tc1           744    786    (92) 3549042  
   392   19.8 12.4  6.4  chr9              12680393 12680411 (43779435) + EnSpm-7_DR        DNA/CMC-EnSpm          9236   9421  (1611) 3549043  
   551   19.3  8.9  0.0  chr9              12680412 12680546 (43779300) + ANGEL             DNA/Kolobok             130    276    (33) 3549044  
   448   21.8 17.8  0.5  chr9              12680547 12680568 (43779278) C hAT-N134_DR       DNA/hAT?              (143)    922     739 3549045  
  1098   11.8 15.4  0.0  chr9              12680998 12681217 (43778629) C TC1DR2            DNA/TcMar-Tc1         (414)    462     209 3549046  
   325   23.5 12.9  0.8  chr9              12681214 12681329 (43778517) + ANGEL             DNA/Kolobok              81    210    (99) 3549047 *
  2400   10.9 13.8  3.7  chr9              12681311 12681979 (43777867) + SAT-27_DR         Satellite                 1    736   (442) 3549048  
   772   13.8 20.6  1.0  chr9              12682103 12682277 (43777569) C Harbinger-N31_DR  DNA/PIF-Harbinger     (476)    209       1 3549049  
   437   16.7  0.0  0.0  chr9              12683046 12683123 (43776723) C ASAT_CY           Satellite             (102)    160      83 3549050  
   276   15.2 22.0  5.1  chr9              12683461 12683578 (43776268) C ASAT_CY           Satellite             (122)    140       4 3549051  
  2822    4.9  0.0  2.4  chr9              12683675 12684052 (43775794) C Merlin-N1_DR      DNA/Merlin              (0)    369       1 3549052  
   257   24.6  4.3  0.0  chr9              12684236 12684304 (43775542) + Helitron-1N4_DR   RC/Helitron            1990   2061  (1119) 3549053  
   231   22.0 16.9  0.0  chr9              12685437 12685495 (43774351) C DNA-1-5_DR        DNA                     (5)    743     675 3549054  
   571   32.5 12.8  3.9  chr9              12686011 12686586 (43773260) + L2-17_DRe         LINE/L2                2731   3276   (240) 3549055  
   699   17.8  2.7  1.3  chr9              12686597 12686744 (43773102) C EnSpm-N11_DR      DNA/CMC-EnSpm        (1505)   3848    3699 3549056 *
   807   15.9  0.7  0.7  chr9              12686626 12686777 (43773069) + DNA9-3_DR         DNA/MULE-MuDR?         1308   1459  (9920) 3549057 *
  1128    3.8  0.0  0.0  chr9              12686645 12686777 (43773069) C HE2_DR            SINE/tRNA-V-RTE         (2)    361     229 3549058  
  1038   10.8  0.0  4.5  chr9              12686778 12686808 (43773038) C Penelope-5_DR     LINE/Penelope         (513)   2363    2207 3549059  
   303   16.3  6.5  3.6  chr9              12687212 12687319 (43772527) C HATN15_DR         DNA/hAT-Ac            (969)    111       1 3549060  
  1463   16.1  4.6  0.0  chr9              12687320 12687577 (43772269) + TE-X-17_DR        Unknown                 167    436    (16) 3549061  
   930    9.3  0.7  0.0  chr9              12687565 12687703 (43772143) + Mariner-N37_DR    DNA/TcMar-Tc1           271    410   (251) 3549062 *
  2027   11.3  6.8  1.2  chr9              12687706 12688028 (43771818) C SINE3-1a          SINE/5S-Deu-L2          (1)    569     229 3549063  
   353   13.2  0.0  0.0  chr9              12688028 12688080 (43771766) C SINE3-1a          SINE/5S-Deu-L2        (517)     53       1 3549063 *
  1039    3.1  0.0  0.0  chr9              12688086 12688213 (43771633) + Mariner-N37_DR    DNA/TcMar-Tc1           407    534   (127) 3549064  
  2328    9.7  8.8  3.7  chr9              12688214 12688622 (43771224) + ERV1-4_DR-LTR     LTR/ERV1                  1    429     (0) 3549065  
   576    4.8  0.0  2.4  chr9              12688623 12688701 (43771145) C Mariner-N37_DR    DNA/TcMar-Tc1         (345)    316     240 3549066  
 11851    2.7  0.8  0.1  chr9              12688707 12690096 (43769750) + DNA-2-4_DR        DNA                       1   1399     (0) 3549067  
  1531    8.8  1.4  0.5  chr9              12690100 12690316 (43769530) C Mariner-N37_DR    DNA/TcMar-Tc1         (442)    219       1 3549066  
   205    4.0  0.0  0.0  chr9              12690369 12690393 (43769453) + hAT-N127_DR       DNA/hAT-Charlie        6900   6924  (3392) 3549068  
   227   25.0  2.6  0.0  chr9              12692020 12692095 (43767751) C ENSPM-6_DR        DNA/CMC-EnSpm       (29829)   2787    2710 3549069  
   209   28.3  4.6  0.6  chr9              12692031 12692054 (43767792) C Merlin-1_DR       DNA/Merlin           (8312)   2215    2161 3549070 *
   260   17.2  9.2  0.0  chr9              12692055 12692070 (43767776) + Zisupton-6_DR     DNA/Zisupton           8928   8951 (13165) 3549071  
  3190    7.9  7.6  1.5  chr9              12692071 12692585 (43767261) C Mariner-N38_DR    DNA/TcMar-Tc1           (1)    546       1 3549072  
   209   28.3  4.6  0.6  chr9              12692142 12692183 (43767663) C Merlin-1_DR       DNA/Merlin           (8312)   2160    2057 3549070 *
   275   12.7 22.5  2.8  chr9              12692511 12692556 (43767290) C hAT-N164_DR       DNA/hAT-Tip100       (1112)    928     840 3549073  
   275    5.6  0.0  0.0  chr9              12692557 12692592 (43767254) C EnSpm-N13_DR      DNA/CMC-EnSpm       (14489)   7660    7625 3549074  
   271   22.6  1.6  0.0  chr9              12693835 12693896 (43765950) + ENSPM-6_DR        DNA/CMC-EnSpm         31196  31258  (1358) 3549075  
   963   13.3  7.8  1.4  chr9              12694218 12694422 (43765424) C Kolobok-N1_DR     DNA/Kolobok-T2?         (0)    799     582 3549076  
   930    6.4  0.0  0.0  chr9              12694429 12694569 (43765277) + (CTATA)n          Simple_repeat             2    142     (0) 3549077 *
  1161   16.1 22.3  1.8  chr9              12694525 12694847 (43764999) + Merlin-1_DR       DNA/Merlin             4305   4692  (5835) 3549078 *
  1408   14.9 22.5  0.0  chr9              12694569 12694857 (43764989) C DNA8-17_DR        DNA/hAT-Tip100        (152)   1661    1308 3549079  
   668    4.2  1.0  0.0  chr9              12694856 12694967 (43764879) + (CTATA)n          Simple_repeat             1    114     (0) 3549080 *
   958   19.9 19.0  3.5  chr9              12694858 12694916 (43764930) + DNA9-3_DR         DNA/MULE-MuDR?         1330   1730  (9649) 3549081  
   462   20.2  3.7  0.0  chr9              12694972 12695080 (43764766) C Kolobok-N1_DR     DNA/Kolobok-T2?       (685)    114       2 3549076  
   539   15.6  6.7 10.1  chr9              12695149 12695312 (43764534) + ANGEL             DNA/Kolobok             151    309     (0) 3549082  
   316   20.7  5.8 12.4  chr9              12695150 12695223 (43764623) + DNA7-N1_DR        DNA/Zisupton           8158   8313  (2104) 3549083 *
   323   20.1  0.9  5.9  chr9              12695224 12695329 (43764517) + Merlin-2_DR       DNA/Merlin             7320   7420  (6501) 3549084  
   215   22.0  4.1 14.4  chr9              12695254 12695375 (43764471) C IS3EU-1_DR        DNA/IS3EU            (4741)   3963    3853 3549085 *
   226   23.7 13.4  0.0  chr9              12696260 12696356 (43763490) + hAT-N60_DR        DNA/hAT-Ac                1    110  (1395) 3549086  
   262   21.8  2.9  1.9  chr9              12697346 12697448 (43762398) C DNA-N4_DR         DNA                   (294)    748     645 3549087 *
   269   19.8  1.0  0.0  chr9              12697365 12697460 (43762386) C Gypsy152B-LTR_DR  LTR/Gypsy             (793)    130      34 3549088 *
   459   18.9  0.0  4.9  chr9              12697392 12697519 (43762327) C hAT-N159_DR       DNA/hAT-Ac            (186)   1636    1515 3549089  
  1358   12.3  7.1  1.2  chr9              12697832 12698069 (43761777) C LOOPERN4B_DR      DNA/Kolobok-T2          (0)    503     252 3549090  
   362   10.6  0.0  0.0  chr9              12698071 12698117 (43761729) + Kolobok-1N2_DR    DNA/Kolobok-T2          417    463   (227) 3549091  
  3974   12.7 15.8  0.7  chr9              12698118 12698896 (43760950) C MuDR-N1_DR        DNA/MULE-MuDR           (0)    896       1 3549092  
  1425   12.0  3.4  0.0  chr9              12698897 12699124 (43760722) + Kolobok-1N2_DR    DNA/Kolobok-T2          455    690     (0) 3549093  
   778   15.2  8.4  9.2  chr9              12699125 12699396 (43760450) + TDR16             DNA/Merlin               42    311     (2) 3549094  
   220   24.7  5.9 10.8  chr9              12699408 12699543 (43760303) + Kolobok-N10_DR    DNA/Kolobok              98    227   (416) 3549095  
   343   25.0  6.2 10.8  chr9              12699847 12700106 (43759740) + EnSpm-8_DR        DNA/CMC-EnSpm          7679   7927  (1514) 3549096 *
   685   18.7  3.0  1.8  chr9              12699972 12700140 (43759706) + ANGEL             DNA/Kolobok             135    305     (4) 3549097  
   276   26.1  1.1  1.1  chr9              12700260 12700352 (43759494) + TDR13D            DNA                     174    266   (496) 3549098  
   367   11.2  3.9  3.9  chr9              12700500 12700526 (43759320) + Polinton-1_DR     DNA/Maverick          17582  17711   (774) 3549099  
   422    1.0  0.0  0.0  chr9              12700527 12700629 (43759217) C Zisupton-7_DR     DNA/Zisupton         (5604)  11478   11376 3549100  
   208   24.6  1.6  6.0  chr9              12700547 12700570 (43759276) C IS3EU-1_DR        DNA/IS3EU            (1983)   6721    6669 3549101 *
   216   17.1  0.0  0.0  chr9              12700571 12700640 (43759206) C LOOPERN3_DR       DNA/Kolobok-T2        (352)    659     590 3549102 *
   303    9.3  0.0  0.0  chr9              12700588 12700641 (43759205) + Merlin-1_DR       DNA/Merlin             7482   7535  (2992) 3549103  
   208   24.6  1.6  6.0  chr9              12700642 12700667 (43759179) C IS3EU-1_DR        DNA/IS3EU            (1983)   6668    6606 3549101  
   394    7.9  1.6  1.6  chr9              12701530 12701593 (43758253) C TDR6              DNA                   (184)     66       3 3549104  
   251   17.5  0.0  4.8  chr9              12701747 12701812 (43758034) + EnSpm-N14_DR      DNA/CMC-EnSpm          3546   3608   (972) 3549105  
  1572   14.4 20.7  0.8  chr9              12702477 12702881 (43756965) + Kolobok-N5_DR     DNA/Kolobok-T2?           1    485     (0) 3549106  
   694   20.8  3.4  5.5  chr9              12703121 12703167 (43756679) C Merlin-1_DR       DNA/Merlin           (8306)   2221    2022 3549107  
   826   11.0  0.6  7.5  chr9              12703168 12703324 (43756522) + Mariner-N38_DR    DNA/TcMar-Tc1             7    153   (394) 3549108  
   690   15.3 24.2 13.4  chr9              12703263 12703774 (43756072) + hAT-N145_DR       DNA/hAT-Ac              744   1304   (287) 3549109 *
  1548    8.9 13.8  0.3  chr9              12703521 12703803 (43756043) + Mariner-N38_DR    DNA/TcMar-Tc1           170    490    (57) 3549110  
   970   15.3 11.8  8.0  chr9              12703526 12703838 (43756008) + hAT-N198_DR       DNA/hAT-Charlie         898   1221   (178) 3549111 *
   697    8.6  0.0  0.0  chr9              12703857 12703961 (43755885) C EnSpm-N16_DR      DNA/CMC-EnSpm          (45)    157      53 3549112  
   333   12.0  0.0  0.0  chr9              12703960 12704009 (43755837) + Harbinger-N27_DR  DNA/PIF-Harbinger?      171    220     (0) 3549113 *
  5905    9.4  5.6  0.1  chr9              12704870 12705757 (43754089) C TDR2              DNA/TcMar-Tc1           (0)    937       1 3549114  
  1286   19.6  9.5  9.2  chr9              12706634 12707077 (43752769) + Copia-12_DR-LTR   LTR/Gypsy?                4    448    (19) 3549115  
  2287   13.9  2.3  4.3  chr9              12707179 12707228 (43752618) C TDR17B            DNA/Sola-1            (722)    824     405 3549116  
  2635    7.2  0.8  4.1  chr9              12707229 12707606 (43752240) + SINE2-3_DR        SINE/tRNA-V-RTE           2    367     (1) 3549117  
   997   11.9  0.7  0.0  chr9              12707796 12707946 (43751900) + HE1_DR1           SINE/tRNA-V-RTE         219    370    (32) 3549118  
   873   12.1  0.6  8.9  chr9              12707947 12707977 (43751869) + EnSpm-N10_DR      DNA/CMC-EnSpm          3590   3757  (5551) 3549119  
  1780   16.8  8.0  0.8  chr9              12707978 12708342 (43751504) C Kolobok-N1_DR     DNA/Kolobok-T2?         (0)    799     409 3549120  
   253   10.8  0.0  0.0  chr9              12708463 12708499 (43751347) C Kolobok-N1_DR     DNA/Kolobok-T2?       (762)     37       1 3549120  
   367   11.1  0.0  4.2  chr9              12709568 12709642 (43750204) + hAT-N35C_DR       DNA/hAT-Ac                1     72  (1519) 3549121  
   779   10.3  0.0  0.8  chr9              12709647 12709764 (43750082) + hAT-N35C_DR       DNA/hAT-Ac              252    368  (1223) 3549122  
   203   23.4  0.0  0.0  chr9              12709741 12709787 (43750059) C DNA8-26_DR        DNA                   (968)   3562    3516 3549123 *
  1613   13.6 25.1  9.0  chr9              12709761 12710311 (43749535) + hAT-N35C_DR       DNA/hAT-Ac              868   1499    (92) 3549124  
   225   22.4  8.8  1.4  chr9              12710288 12710298 (43749548) + ENSPM-6_DR        DNA/CMC-EnSpm         25700  25715  (6901) 3549125 *
   418   19.1 10.6  5.2  chr9              12710299 12710463 (43749383) + DNA8-3_DR         DNA/hAT-Tip100            1    305     (0) 3549126  
   656   14.8  5.7  0.0  chr9              12710464 12710583 (43749263) + hAT-N35D_DR       DNA/hAT-Ac             1393   1519     (0) 3549127  
   357   22.7  6.6  4.9  chr9              12710716 12710982 (43748864) C DNA-5-8C_DR       DNA/hAT-hAT5           (45)    437     246 3549128  
   203   14.7  0.0  0.0  chr9              12710992 12711025 (43748821) + Mariner-N23_DRe   DNA/TcMar-ISRm11          2     35   (996) 3549129  
   573    5.3  0.0  0.0  chr9              12711026 12711101 (43748745) C Mariner-N23_DRe   DNA/TcMar-ISRm11      (955)     76       1 3549130  
   562   14.2  0.9  2.8  chr9              12711102 12711210 (43748636) C DNA-5-8B_DR       DNA/hAT-hAT5          (317)    110       4 3549131  
   272   20.5  3.2  6.6  chr9              12711102 12711119 (43748727) C SAT-26_DR         Satellite             (310)   3573    3483 3549132 *
  1330    5.3  0.5  9.4  chr9              12711311 12711518 (43748328) + TDR20             DNA/Merlin               44    234     (5) 3549133  
   798   17.5 13.4  6.9  chr9              12713206 12713451 (43746395) C Copia-11B_DR-LTR  LTR/Gypsy?              (0)    468     208 3549134  
  2535    5.7 13.9  0.0  chr9              12714243 12714629 (43745217) + DNA15TA1_DR       DNA/CMC-EnSpm             2    442     (0) 3549135  
  1859   16.6  4.5  1.5  chr9              12714844 12715222 (43744624) + Mariner-N2_DR     DNA/TcMar              1265   1654  (2312) 3549136 *
  2433    9.9  1.8  0.0  chr9              12714893 12715225 (43744621) C SINE2-4_DR        SINE/tRNA-V-RTE         (4)    367      29 3549137  
   602   15.6 14.8  1.2  chr9              12715487 12715635 (43744211) + Merlin-N5_DR      DNA/Merlin                1    169  (4136) 3549138  
   376   23.6  6.2 11.0  chr9              12715636 12715791 (43744055) C TDR16             DNA/Merlin              (0)    313      22 3549139 *
   746   20.5  0.4  8.6  chr9              12715740 12715990 (43743856) C DNA6-6_DR         DNA                  (5619)   5662    5431 3549140  
   568   25.2  2.3  3.2  chr9              12716280 12716500 (43743346) + EnSpm-N13_DR      DNA/CMC-EnSpm         13520  13738  (8411) 3549141 *
  1388   16.1  3.4  0.4  chr9              12716304 12716575 (43743271) + ANGEL             DNA/Kolobok              34    306     (3) 3549142  
  5417   11.5 23.6  1.1  chr9              12716692 12717819 (43742027) C hAT-N22B_DR       DNA/hAT-Ac              (0)   1379       1 3549143  
   561    9.0  0.0  0.0  chr9              12719262 12719394 (43740452) + (AAATG)n          Simple_repeat             2    134     (0) 3549144  
   382   20.0  8.3  5.2  chr9              12719495 12719626 (43740220) C Kolobok-N7B_DR    DNA/Kolobok-T2        (329)    158      23 3549145  
  1810   10.8 12.1  0.3  chr9              12719707 12720003 (43739843) C TC1DR3            DNA/TcMar-Tc1           (2)   1223     892 3549146  
  2308    8.3 10.4  0.0  chr9              12720010 12720345 (43739501) C TC1DR3            DNA/TcMar-Tc1         (854)    371       1 3549147  
   308   26.4  4.5  0.0  chr9              12720374 12720386 (43739460) + EnSpm-N44_DR      DNA/CMC-EnSpm          7219   7236  (1416) 3549148  
  1257   17.8  8.5  0.7  chr9              12720387 12720669 (43739177) C ANGEL             DNA/Kolobok             (0)    309       5 3549149  
   468   26.8 10.7  2.8  chr9              12720471 12720704 (43739142) + DNA2-9_DR         DNA                     624    875  (1826) 3549150 *
  1005   17.7  4.5  0.0  chr9              12721527 12721551 (43738295) C DNA-6-N5B_DR      DNA                  (1563)   1960    1754 3549151  
  1174   11.6  2.9  0.0  chr9              12721552 12721724 (43738122) C TDR3B             DNA/hAT-Charlie         (0)    193      16 3549152  
   234   18.2  1.5  1.5  chr9              12721743 12721809 (43738037) C EnSpm-N48B_DR     DNA/CMC-EnSpm        (5071)   1888    1822 3549153 *
   312   21.6  3.1  1.0  chr9              12721758 12721771 (43738075) C Merlin-1_DR       DNA/Merlin           (8338)   2189    2174 3549154  
  2925   11.0  4.1  1.1  chr9              12721772 12722302 (43737544) C Mariner-N38_DR    DNA/TcMar-Tc1           (0)    547       1 3549155  
   260    9.1  0.0  0.0  chr9              12722274 12722306 (43737540) + MuDR-2_DR         DNA/MULE-MuDR         16304  16336  (7597) 3549156 *
   253   20.9  1.4  2.9  chr9              12722332 12722400 (43737446) + Nimb-7_DR         LINE/I                 2064   2131   (163) 3549157  
  1663    6.1  4.3  0.8  chr9              12722456 12722688 (43737158) + Merlin-N2_DR      DNA/Merlin                1    241   (500) 3549158  
   525    8.3  0.0  0.8  chr9              12722966 12723086 (43736760) + Zisupton-7_DR     DNA/Zisupton          11356  11475  (5607) 3549159  
   457   14.2  0.0  3.5  chr9              12722986 12723102 (43736744) C Helitron-2_DR     RC/Helitron         (21301)   6111    5999 3549160 *
   220   24.7  1.3  0.0  chr9              12723035 12723062 (43736784) C Gypsy-32-LTR_DR   LTR/Gypsy            (1059)    101      73 3549161 *
   823   19.1 17.6  1.4  chr9              12723063 12723301 (43736545) + CryptonV-N6_DR    DNA/Crypton-V             1    277   (285) 3549162  
   744   12.0  4.8  3.4  chr9              12723943 12724089 (43735757) + EnSpm-3N1_DR      DNA/CMC-EnSpm            29    177     (6) 3549163  
   227   20.4  0.0  0.0  chr9              12724042 12724095 (43735751) C EnSpm-N14B_DR     DNA/CMC-EnSpm         (204)    252     199 3549164 *
   265   12.8  0.0  0.0  chr9              12724271 12724309 (43735537) + Polinton-2N1_DR   DNA/Maverick           3827   3865  (7227) 3549165  
  5317    7.6  3.1  0.8  chr9              12724314 12725082 (43734764) C hAT-N80_DR        DNA/hAT-Tip100         (11)    801      15 3549166  
   379    6.5  1.5  4.8  chr9              12725083 12725147 (43734699) + DNA11TA1_DR       DNA/CMC-EnSpm             1     63   (140) 3549167  
   851    5.6  1.6  0.0  chr9              12725149 12725273 (43734573) C DNA11TA1_DR       DNA/CMC-EnSpm          (63)    140      14 3549168  
   436   19.2  9.2  0.0  chr9              12725292 12725411 (43734435) C CryptonV-3_DR     DNA/Crypton-V       (22324)   1129     999 3549169  
  8842    5.2  0.2  0.0  chr9              12725412 12726518 (43733328) + Harbinger-4N1C_DR DNA/PIF-Harbinger         1   1109    (97) 3549170  
   983    9.7  8.8  3.0  chr9              12726610 12726801 (43733045) C DNA11TA1B_DR      DNA/CMC-EnSpm           (0)    203       1 3549171  
   357   25.2  2.3  8.3  chr9              12726802 12726825 (43733021) + Zisupton-7_DR     DNA/Zisupton           9709   9912  (7170) 3549172  
  2678    8.2 10.4  1.4  chr9              12726860 12727302 (43732544) C Crack-4_DR        LINE/L2                 (2)   1179     709 3549173  
   921   18.2  0.9  0.1  chr9              12728306 12728507 (43731339) + ZFERV-2N1-I_DR    LTR/ERV1               2303   2455  (4522) 3549174  
  2990    9.2 14.2  1.0  chr9              12728508 12729037 (43730809) C hAT-N23_DR        DNA/hAT-Ac              (0)   1738    1140 3549175 *
  4327    9.1 10.4  0.3  chr9              12729037 12729696 (43730150) C hAT-N23_DR        DNA/hAT-Ac           (1011)    727       1 3549175  
  2477   16.5 14.1  4.3  chr9              12729700 12730343 (43729503) + ZFERV-2N1-I_DR    LTR/ERV1               2460   3164  (3813) 3549174  
  1123   14.1  0.5  1.6  chr9              12730332 12730518 (43729328) C LTR-15_DR         LTR                   (485)    185       1 3549176 *
   724   13.9  6.2  3.3  chr9              12730681 12730858 (43728988) C EnSpm-N26B_DR     DNA/CMC-EnSpm           (0)    221      39 3549177  
  1817   19.8  1.6 15.9  chr9              12730860 12731526 (43728320) + Gypsy101-LTRb_DR  LTR/Gypsy                 1    585     (0) 3549178  
   576    6.3 11.4  0.0  chr9              12731643 12731721 (43728125) + SINE2-5_DR        SINE/tRNA-V-RTE         194    281     (1) 3549179  
   465   15.0 10.6  1.0  chr9              12731722 12731736 (43728110) C Mariner-N2_DR     DNA/TcMar            (2562)   1404    1302 3549180  
   365   13.7 11.3 12.1  chr9              12731737 12731783 (43728063) + DNA-X-3_DR        DNA                     382    509   (965) 3549181  
   235    9.2  1.5  0.0  chr9              12732139 12732203 (43727643) + Gypsy152B-LTR_DR  LTR/Gypsy                36    101   (822) 3549182  
  1284   14.1  8.8  4.4  chr9              12732441 12732723 (43727123) C ANGEL             DNA/Kolobok             (9)    300       6 3549183  
   299   16.7  0.0  3.0  chr9              12733301 12733368 (43726478) + DNA-N4_DR         DNA                     654    719   (323) 3549184  
   479   22.7  9.9  3.1  chr9              12733660 12733978 (43725868) C hAT-N171_DR       DNA/hAT-hAT5           (50)    712     256 3549185  
   351   19.1  0.0  1.5  chr9              12734038 12734106 (43725740) C DNA-5-8F_DR       DNA/hAT-hAT5          (402)     68       1 3549186  
   235   21.2  6.0  3.5  chr9              12734107 12734120 (43725726) C Helitron-2_DR     RC/Helitron         (14577)  12835   12751 3549187  
   445    8.2 11.0  0.0  chr9              12734148 12734220 (43725626) C CR1-22_DR         LINE/L2                 (5)   1716    1636 3549188  
   795   17.2 23.9  1.5  chr9              12734368 12734797 (43725049) + Mariner-N31_DR    DNA/TcMar-Tc1            16    540     (0) 3549189  
   777   13.7 15.6  1.4  chr9              12734951 12735142 (43724704) + ANGEL             DNA/Kolobok              19    237    (72) 3549190  
  1068    9.2  4.4  5.4  chr9              12735232 12735437 (43724409) C EnSpm-N3C_DR      DNA/CMC-EnSpm          (79)    204       1 3549191  
   214   22.0  0.0  0.0  chr9              12735701 12735759 (43724087) C Polinton-4_DR     DNA/Maverick         (3089)  17198   17140 3549192 *
   223   16.3  0.0  2.0  chr9              12735721 12735770 (43724076) + EnSpm-N36_DR      DNA/CMC-EnSpm          1242   1290  (1935) 3549193  
   310   23.1 15.5  3.1  chr9              12736184 12736299 (43723547) + ANGEL             DNA/Kolobok              89    218    (91) 3549194  
   487   17.2 11.0  0.9  chr9              12736814 12736913 (43722933) C hAT-N194_DR       DNA/hAT-Charlie       (245)   1557    1448 3549195  
   201   19.6  2.2  0.0  chr9              12736992 12737037 (43722809) + L1-17_DR          LINE/L1                5182   5228   (365) 3549196  
  1201   12.3 21.0  5.2  chr9              12737524 12737909 (43721937) + hAT-N169_DR       DNA/hAT-Ac              126    569   (874) 3549197  
   403   11.1  1.4  1.4  chr9              12739198 12739270 (43720576) + hAT-N22C_DR       DNA/hAT-Ac              591    663    (31) 3549198  
   416   16.6  9.0  5.1  chr9              12739276 12739408 (43720438) + hAT-N155B_DR      DNA/hAT-Tip100           26    163   (360) 3549199  
  2405   11.6  0.5  2.2  chr9              12739436 12739811 (43720035) + hAT-N190B_DR      DNA/hAT                   1    357   (381) 3549200  
   722    9.2  0.0  0.0  chr9              12739808 12739905 (43719941) C DNA8-26_DR        DNA                  (1611)   2919    2822 3549201 *
  1105    5.9  0.6  3.3  chr9              12739889 12740045 (43719801) C hAT-N167B_DR      DNA/hAT-Charlie       (183)   1390    1238 3549202  
   882   16.9  0.0  3.0  chr9              12739893 12739903 (43719943) + TE-X-7_DR         LINE?/Penelope?         132    176   (663) 3549203 *
  1132    2.2  0.0  0.8  chr9              12739904 12740038 (43719808) + HE2_DR            SINE/tRNA-V-RTE         230    363     (0) 3549204  
   882   16.9  0.0  3.0  chr9              12740039 12740063 (43719783) + TE-X-7_DR         LINE?/Penelope?         177    297   (542) 3549203  
  1586   13.1  8.7  0.3  chr9              12740081 12740379 (43719467) + hAT-N190B_DR      DNA/hAT                 414    737     (1) 3549205  
   794   15.6  5.8  5.2  chr9              12740399 12740588 (43719258) + hAT-N155B_DR      DNA/hAT-Tip100          265    455    (68) 3549206  
   236   16.2  0.0  0.0  chr9              12740626 12740662 (43719184) C Mariner-N37_DR    DNA/TcMar-Tc1         (624)     37       1 3549207  
   803   18.9  9.9  2.5  chr9              12740899 12741121 (43718725) C TE-X-16_DR        DNA/Crypton-A           (0)    353     115 3549208  
   325   11.4  0.0  0.0  chr9              12741130 12741173 (43718673) C SAT-10_DR         Satellite             (694)    904     861 3549209 *
   350    2.5  0.0  0.0  chr9              12741136 12741175 (43718671) C TE-X-16_DR        DNA/Crypton-A         (313)     40       1 3549208  
   277   10.9  1.6 14.0  chr9              12741468 12741493 (43718353) C Harbinger-2_DR    DNA/PIF-Harbinger       (0)   4327    4309 3549210  
  1432    1.8  0.0  0.0  chr9              12741494 12741657 (43718189) + Harbinger-2_DR    DNA/PIF-Harbinger         1    164  (4163) 3549211  
  8970    4.4  2.9  0.8  chr9              12741661 12742791 (43717055) + TDR8              DNA/PIF-Harbinger         1   1155     (0) 3549212  
   324    2.6  0.0  0.0  chr9              12742759 12742796 (43717050) C Harbinger-2_DR    DNA/PIF-Harbinger    (4289)     38       1 3549213 *
   203   22.9  0.0  0.0  chr9              12743148 12743195 (43716651) + hAT-N54B_DR       DNA/hAT-Ac              337    384   (110) 3549214  
   267   16.8  0.0 10.0  chr9              12744079 12744144 (43715702) + Kolobok-N3_DR     DNA/Kolobok-T2?          17     76   (294) 3549215  
   214   21.1 14.1  0.0  chr9              12744131 12744201 (43715645) + Kolobok-N3_DR     DNA/Kolobok-T2?         234    314    (56) 3549216 *
   759   11.2  5.8  2.5  chr9              12744198 12744352 (43715494) + DNA11TA1_DR       DNA/CMC-EnSpm             8    167    (36) 3549217  
  2235   10.8  4.1  6.4  chr9              12744354 12744768 (43715078) + TDR17B            DNA/Sola-1                1    406  (1140) 3549218  
  1799   16.0 16.5  3.6  chr9              12744759 12745321 (43714525) + TDR17B            DNA/Sola-1              778   1410   (136) 3549219 *
   223   17.7  7.8  5.8  chr9              12745291 12745303 (43714543) C EnSpm-N13_DR      DNA/CMC-EnSpm        (2529)  19620   19606 3549220 *
  3573    7.9  2.1  0.0  chr9              12745304 12745832 (43714014) + Mariner-N38_DR    DNA/TcMar-Tc1             1    540     (7) 3549221  
   225   18.4  0.0  0.0  chr9              12745791 12745839 (43714007) C Ginger1-2_DR      DNA/Ginger-1         (3687)   2935    2887 3549222 *
   983   11.7  1.3  0.6  chr9              12745834 12745988 (43713858) + TDR17B            DNA/Sola-1             1391   1546     (0) 3549223  
   226    8.6  2.9  0.0  chr9              12745994 12746028 (43713818) + DNA11TA1_DR       DNA/CMC-EnSpm           167    202     (1) 3549224  
   210   13.2  5.3  0.0  chr9              12745999 12746036 (43713810) C Zisupton-7_DR     DNA/Zisupton         (7341)   9741    9702 3549225 *
   284   22.1  1.5  0.0  chr9              12746764 12746774 (43713072) + CryptonV-2_DR     DNA/Crypton-V          7235   7246 (14565) 3549226  
   372   21.9  1.6  5.0  chr9              12746775 12746899 (43712947) + Kolobok-N10_DR    DNA/Kolobok               1    121   (522) 3549227  
   364   18.5 31.9  0.0  chr9              12746960 12747116 (43712730) + TDR6              DNA                       1    207    (43) 3549228  
  3472   17.9 17.2  1.1  chr9              12747124 12748016 (43711830) C Helitron-4_DR     RC/Helitron          (2016)  29852   28891 3549229  
   627   18.4  3.0  2.4  chr9              12747977 12748143 (43711703) + hAT-N131_DR       DNA/hAT-Ac              144    311  (1753) 3549230 *
   739    5.4  0.0  5.4  chr9              12748016 12748133 (43711713) C Helitron-4_DR     RC/Helitron         (19947)  11921   11810 3549231  
   511   12.7  0.7  6.7  chr9              12748036 12748178 (43711668) + Helitron-2_DR     RC/Helitron           11760  11894 (15518) 3549232 *
   392   16.8  8.0  4.2  chr9              12748071 12748207 (43711639) + EnSpm-N17_DR      DNA/TcMar              1928   2069  (3124) 3549233 *
   710    5.3  0.1  0.2  chr9              12748134 12748160 (43711686) C EnSpm-N2_DR       DNA/CMC-EnSpm         (945)   3065    2910 3549234  
   220   23.1 19.2  4.5  chr9              12748147 12748323 (43711523) + Kolobok-N10_DR    DNA/Kolobok             442    643     (0) 3549235 *
   334   28.1  0.0  6.4  chr9              12748161 12748171 (43711675) C HATN16_DR         DNA/hAT-Charlie        (60)    840     728 3549236  
   241   27.5  2.2  2.2  chr9              12749418 12749551 (43710295) C ASAT_CY           Satellite              (63)    199      66 3549237  
   220   15.1  3.6  3.6  chr9              12749506 12749560 (43710286) C EnSpm-6N1_DR      DNA/CMC-EnSpm        (1889)   7347    7293 3549238 *
   213   21.0 19.0  1.4  chr9              12749595 12749715 (43710131) C TDR6              DNA                    (30)    220      79 3549239 *
   313   19.8  5.4  2.1  chr9              12749624 12749716 (43710130) C MuDR-2_DR         DNA/MULE-MuDR       (16063)   7870    7775 3549240  
   211   18.5  0.0  8.3  chr9              12749769 12749833 (43710013) + Merlin-2_DR       DNA/Merlin            10043  10102  (3819) 3549241 *
   278   16.6  6.2 16.1  chr9              12749796 12749810 (43710036) + Helitron-N3_DR    RC/Helitron            1524   1527  (1489) 3549242  
  3453    5.3  8.1  0.0  chr9              12749811 12750316 (43709530) C Mariner-N38_DR    DNA/TcMar-Tc1           (0)    547       1 3549243  
   344   20.3  0.0  2.1  chr9              12750959 12751193 (43708653) + EnSpm-N48_DR      DNA/CMC-EnSpm          1737   1956  (1622) 3549244 *
  1213    8.3  0.0  0.1  chr9              12750965 12750992 (43708854) + (TAGA)n           Simple_repeat             1    123   (198) 3549245  
   544   22.0 18.6  0.7  chr9              12750993 12751244 (43708602) + Polinton-4_DR     DNA/Maverick          12410  12706  (7581) 3549246 *
   672   24.0  1.8  3.4  chr9              12751050 12751321 (43708525) C Penelope-1_DR     LINE/Penelope         (307)   4139    3872 3549247 *
  1213    8.3  0.0  0.1  chr9              12751245 12751286 (43708560) + (TAGA)n           Simple_repeat           124    321     (0) 3549245  
   791   13.6  6.2  0.0  chr9              12751588 12751763 (43708083) C CryptonV-1_DR     DNA/Crypton-V        (9207)   8666    8480 3549248  
   752   13.3 28.0  0.0  chr9              12751591 12751808 (43708038) + CryptonV-1_DR     DNA/Crypton-V          4566   4844 (13029) 3549249 *
   816   13.0 37.1  0.0  chr9              12751804 12752056 (43707790) + CryptonV-1_DR     DNA/Crypton-V          8317   8663  (9210) 3549250  
   202   25.0  6.0  7.8  chr9              12752438 12752554 (43707292) C hAT-5_DR          DNA/hAT-Charlie       (663)   1833    1719 3549251  
   497    5.6 17.8  0.0  chr9              12752699 12752788 (43707058) + L2-5_DRe          LINE/L2                2054   2159    (68) 3549252  
  1059   10.6  1.2 15.7  chr9              12753749 12753995 (43705851) + IS3EU-4_DR        DNA/IS3EU             12448  12663  (2366) 3549253 *
  1462    8.2  0.9  2.4  chr9              12753783 12753995 (43705851) C SINE2-4_DR        SINE/tRNA-V-RTE         (1)    370     161 3549254 *
  2873    4.2  0.5  4.4  chr9              12753994 12754393 (43705453) C CR1-25_DR         LINE/L2                (11)   3094    2710 3549255  
   904   21.7 18.4 10.9  chr9              12753996 12754506 (43705340) C Helitron-2_DR     RC/Helitron          (3592)  23820   23048 3549256 *
  1395   14.0  0.5 17.2  chr9              12754185 12754556 (43705290) C SINE2-3_DR        SINE/tRNA-V-RTE        (49)    319       1 3549257  
  1044   15.3  1.0  5.0  chr9              12754557 12754602 (43705244) + MuDR-2_DR         DNA/MULE-MuDR         20252  20289  (3644) 3549258  
   203   15.2  0.0  0.0  chr9              12754962 12754994 (43704852) C EnSpm-11_DR       DNA/CMC-EnSpm        (8872)    131      99 3549259  
  1519   19.1  1.4 10.9  chr9              12755262 12755276 (43704570) + DNA-8-9_DR        DNA/hAT-Ac             2077   2191  (1528) 3549260  
  2382   12.0  0.5  2.4  chr9              12755277 12755652 (43704194) C SINE2-4_DR        SINE/tRNA-V-RTE         (2)    369       1 3549261  
  1519   19.1  1.4 10.9  chr9              12755653 12755683 (43704163) + DNA-8-9_DR        DNA/hAT-Ac             2192   2462  (1257) 3549260  
  1624   11.9 13.9  0.0  chr9              12756136 12756437 (43703409) + Rex1-59_DR        LINE/Rex-Babar          328    671   (143) 3549262  
  2398    9.8  6.6  8.0  chr9              12756439 12756880 (43702966) C hAT-N177B_DR      DNA/hAT-Tip100          (1)    963     528 3549263  
   214   23.0  4.0  2.6  chr9              12756869 12756880 (43702966) + Zisupton-6_DR     DNA/Zisupton          19776  19788  (2328) 3549264 *
  3194    2.1  2.6  0.3  chr9              12756881 12757263 (43702583) + DNA-AT-1_DR       DNA                       1    392     (0) 3549265  
   236   12.5  4.2  0.0  chr9              12757264 12757311 (43702535) C hAT-N177B_DR      DNA/hAT-Tip100        (435)    529     480 3549263 *
   931   13.4  2.3  1.1  chr9              12757301 12757474 (43702372) C hAT-N177B_DR      DNA/hAT-Tip100        (788)    176       1 3549263  
   696   13.2  0.6 10.9  chr9              12757475 12757636 (43702210) + Rex1-59_DR        LINE/Rex-Babar          667    813     (1) 3549262  
  2015    6.0  6.9  0.3  chr9              12758038 12758340 (43701506) + Mariner-N38_DR    DNA/TcMar-Tc1           224    546     (1) 3549266  
   318   16.5  8.2  0.0  chr9              12758269 12758353 (43701493) C Zisupton-6_DR     DNA/Zisupton        (13094)   9022    8931 3549267 *
   235    0.0  0.0  0.0  chr9              12758596 12758674 (43701172) + (TTTC)n           Simple_repeat             3     81     (0) 3549268 *
  2145    8.6  1.4  2.5  chr9              12758673 12759076 (43700770) + HATN7_DR          DNA/hAT                  48    592     (3) 3549269  
   287   13.4  5.6  4.8  chr9              12759077 12759165 (43700681) C hAT-N155_DR       DNA/hAT-Tip100        (291)    297     208 3549270 *
   482    7.8  5.2  0.0  chr9              12759055 12759169 (43700677) C Helitron-1_DR     RC/Helitron         (23597)   2703    2583 3549271  
   451    9.2  0.0  0.9  chr9              12759077 12759200 (43700646) + EnSpm-N2_DR       DNA/CMC-EnSpm          2978   3085   (930) 3549272 *
   491   10.5  0.0  3.5  chr9              12759079 12759167 (43700679) C hAT-2n1_DR        DNA/hAT-Charlie       (162)   1048     963 3549273  
   287   20.6  4.1  3.4  chr9              12759168 12759224 (43700622) C EnSpm-N48_DR      DNA/CMC-EnSpm        (1731)   1847    1701 3549274 *
   503   15.8 33.3  0.3  chr9              12759201 12759422 (43700424) + TDR16             DNA/Merlin                5    299    (14) 3549275  
   438   12.1 26.3  0.0  chr9              12759836 12759934 (43699912) + EnSpm-N6_DR       DNA/CMC-EnSpm?            1    125   (221) 3549276  
   305   23.0  2.3  1.1  chr9              12759914 12760001 (43699845) C EnSpm-N6B_DR      DNA/CMC-EnSpm?       (2959)    291     203 3549277 *
   466   18.8  7.3  1.5  chr9              12759930 12760053 (43699793) + EnSpm-N6_DR       DNA/CMC-EnSpm?          216    346     (0) 3549278  
  6496   14.1  9.1  0.8  chr9              12760698 12761891 (43697955) + hAT-N22B_DR       DNA/hAT-Ac               88   1379     (0) 3549279  
  1528   14.7  6.7  8.8  chr9              12762268 12762671 (43697175) C DNAX-18_DR        DNA/Merlin            (289)    469      74 3549280  
  1522   22.0  3.7  2.3  chr9              12763359 12763795 (43696051) + Copia-12_DR-LTR   LTR/Gypsy?               25    467     (0) 3549281  
   379   22.9  4.8  0.0  chr9              12763836 12763918 (43695928) + EXPANDER1_DR      LINE/RTE-BovB           357    443  (2922) 3549282  
   486   23.9  8.4  0.7  chr9              12763970 12764112 (43695734) + Copia-17_DR-LTR   LTR/Gypsy?               78    231   (256) 3549283  
   423   16.3  1.2  6.2  chr9              12764096 12764180 (43695666) + Copia-11G_DR-LTR  LTR/Gypsy?              398    478     (0) 3549284 *
   390   23.2  1.0  1.0  chr9              12764181 12764191 (43695655) C DNA-2-7_DR        DNA/CMC-EnSpm         (956)    673     578 3549285  
   248   11.1  4.3  2.1  chr9              12764555 12764600 (43695246) C Copia-11F_DR-LTR  LTR/Gypsy?            (398)     47       1 3549286  
   212   24.6  1.4  1.4  chr9              12764601 12764624 (43695222) C DNA-2-7_DR        DNA/CMC-EnSpm         (995)    634     565 3549285  
  1610    7.4  3.5  0.0  chr9              12764977 12765207 (43694639) + TDR20             DNA/Merlin                1    239     (0) 3549287  
  1096   22.0 12.9  3.9  chr9              12766138 12766539 (43693307) C Harbinger-N23_DR  DNA/PIF-Harbinger       (0)    437       1 3549288  
   717    5.2  0.0  1.0  chr9              12766683 12766780 (43693066) C hAT-N38_DR        DNA/hAT-hAT6          (925)    104       8 3549289  
   583    9.8  0.0  0.0  chr9              12766779 12766860 (43692986) + DNA2-16_DR        DNA                   13953  14034  (4017) 3549290 *
   254   25.1  0.9  6.7  chr9              12766781 12766793 (43693053) C hAT-N152_DR       DNA/hAT-Blackjack     (225)    105       1 3549291 *
  2869   18.5 12.2  0.5  chr9              12766940 12767617 (43692229) C TDR13D            DNA                     (1)    761       5 3549292  
  4807    9.9 14.6  0.6  chr9              12770532 12771333 (43688513) C TDR8B             DNA/hAT-Ac             (40)    923      10 3549293  
   332    8.9 12.2  4.5  chr9              12771540 12771621 (43688225) + ASAT_CY           Satellite                 4     91   (171) 3549294  
   220   20.0  0.0  0.0  chr9              12771633 12771677 (43688169) + ASAT_CY           Satellite               218    262     (0) 3549294  
   572   23.6  7.9  8.4  chr9              12771771 12771805 (43688041) + DNAX-25_DR        DNA/Zisupton           2111   2348  (1078) 3549295  
  1299   11.8  6.4  0.0  chr9              12771806 12772009 (43687837) + SINE2-3B_DR       SINE/tRNA-V               2    218   (133) 3549296  
 12516    1.4  1.2  0.1  chr9              12772012 12773446 (43686400) + DNA8-9_DR         DNA/hAT-Ac                1   1451     (0) 3549297  
   800   13.0  0.0  0.0  chr9              12773447 12773569 (43686277) + SINE2-4_DR        SINE/tRNA-V-RTE         210    332    (39) 3549298  
   210   17.8  6.7  0.0  chr9              12773564 12773608 (43686238) + Kolobok-N16_DR    DNA/Kolobok?            677    724   (518) 3549299 *
 23720    0.5  0.0  0.0  chr9              12773573 12776209 (43683637) + L2-34_DR          LINE/L2                 905   3541    (17) 3549300  
   292   14.8  0.0  1.9  chr9              12776208 12776262 (43683584) + IS3EU-4_DR        DNA/IS3EU              9206   9259  (5770) 3549301 *
   520   21.0  9.6  8.6  chr9              12776243 12776461 (43683385) C DNA8-23_DR        DNA                  (1757)   4982    4762 3549302 *
   874   16.1  5.8  5.8  chr9              12776266 12776489 (43683357) C HE1_DR1           SINE/tRNA-V-RTE       (109)    293      70 3549303  
   206   10.0  7.7  3.7  chr9              12776789 12776840 (43683006) + EnSpm-18_DR       DNA/CMC-EnSpm          4395   4448  (2532) 3549304  
   544   25.2 13.7  1.6  chr9              12776938 12777163 (43682683) C DNA-3-5_DR        DNA/PIF-Harbinger       (0)   1074     822 3549305  
   223   24.1  3.2 10.3  chr9              12777526 12777650 (43682196) + CryptonV-2_DR     DNA/Crypton-V         19188  19304  (2507) 3549306 *
   320   22.0  4.9 11.5  chr9              12777545 12777729 (43682117) + DNA8-19_DR        DNA/Merlin              126    299     (7) 3549307  
  3484   12.1  5.0  0.2  chr9              12777924 12778462 (43681384) C EnSpm-N39B_DR     DNA/CMC-EnSpm?          (0)    565       1 3549308  
   938   13.1  0.0  3.1  chr9              12779038 12779071 (43680775) C CryptonV-2_DR     DNA/Crypton-V        (2451)  19360   19332 3549309  
  1026    5.3  0.0  0.0  chr9              12779072 12779203 (43680643) + TDR20             DNA/Merlin                2    133   (106) 3549310  
  1073   12.2  0.6  0.0  chr9              12779204 12779370 (43680476) + L1-52_DR          LINE/L1                4627   4950   (657) 3549311 *
  6367   10.2  2.5  3.6  chr9              12779361 12780365 (43679481) + Looper-N7_DR      DNA/Kolobok-T2           22   1015     (0) 3549312  
  3320   13.1  6.3  1.6  chr9              12780370 12780973 (43678873) + L1-52_DR          LINE/L1                4974   5605     (2) 3549311  
   781    9.3  0.0  0.8  chr9              12780980 12781098 (43678748) + TDR20             DNA/Merlin              122    239     (0) 3549313  
   501   15.5  0.0 18.9  chr9              12781099 12781122 (43678724) C CryptonV-2_DR     DNA/Crypton-V        (2598)  19186   19087 3549309  
   328   22.4  1.9  0.0  chr9              12781517 12781613 (43678233) C Helitron-N5_DR    RC/Helitron          (1319)   8190    8119 3549314  
   270   11.9  0.0  0.0  chr9              12781704 12781745 (43678101) + ANGEL             DNA/Kolobok              60    101   (208) 3549315  
   791    6.7  0.0  0.0  chr9              12781790 12781894 (43677952) C TDR20             DNA/Merlin             (41)    198      94 3549316  
   245    9.1  0.0  0.0  chr9              12781890 12781922 (43677924) + EnSpm-N59_DR      DNA/CMC-EnSpm?         1957   1989  (1680) 3549317 *
   270   13.9  0.0  0.0  chr9              12781960 12782002 (43677844) + EnSpm-7_DR        DNA/CMC-EnSpm          9379   9421  (1613) 3549318  
   213   20.0  7.7  0.0  chr9              12781963 12782027 (43677819) C EnSpm-17_DR       DNA/CMC-EnSpm        (6531)   2745    2676 3549319 *
   890   11.4 27.2  1.6  chr9              12782221 12782528 (43677318) + HATN10B_DR        DNA/hAT-Ac                1    608     (0) 3549320  
   622   27.8  7.7  7.9  chr9              12782539 12782917 (43676929) C Kolobok-N10_DR    DNA/Kolobok           (186)    457      80 3549321  
   456   26.4  7.6  9.8  chr9              12782556 12782962 (43676884) + Kolobok-N10_DR    DNA/Kolobok             205    603    (40) 3549322 *
   836   27.3  2.1  8.8  chr9              12783120 12783457 (43676389) C DNA-N19_DR        DNA                     (3)    660     344 3549323  
   543   19.2  5.1  3.8  chr9              12783405 12783456 (43676390) C EnSpm-N42B_DR     DNA/CMC-EnSpm         (848)   3456    3298 3549324 *
   655   10.5  3.8  0.0  chr9              12783457 12783561 (43676285) + HE1_DR1           SINE/tRNA-V-RTE           1    109   (293) 3549325 *
  5283    9.7 11.3  1.7  chr9              12783560 12784438 (43675408) C Gypsy-241_DR-LTR  LTR/Gypsy?             (33)    962       1 3549326  
   706   25.2 14.2  1.4  chr9              12784443 12784688 (43675158) C DNA-N19_DR        DNA                   (378)    285       9 3549323  
   366   16.1  0.0  8.7  chr9              12785204 12785278 (43674568) + piggyBac-N18_DR   DNA/PiggyBac             11     79   (575) 3549327 *
  3076   10.6  1.7  2.1  chr9              12785276 12785756 (43674090) C L2-5_DRe          LINE/L2                 (0)   2227    1749 3549328  
   221   11.4  0.0  0.0  chr9              12785757 12785791 (43674055) + piggyBac-N18_DR   DNA/PiggyBac             89    123   (531) 3549329  
  1741   11.3 15.4  0.5  chr9              12785802 12786139 (43673707) + piggyBac-N18_DR   DNA/PiggyBac            254    641    (13) 3549330  
   473   18.7 26.3  0.0  chr9              12786470 12786640 (43673206) + Copia-11J_DR-LTR  LTR/Gypsy?              236    451     (0) 3549331  
  1556   19.0 18.0  0.2  chr9              12786755 12787181 (43672665) C DNA-TTAA-2_DR     DNA                   (166)    503       1 3549332  
   619   17.0  0.0  7.8  chr9              12789869 12790021 (43669825) + DNAX-16_DR        DNA                      97    238   (185) 3549333 *
  1245   13.6  8.7  1.6  chr9              12789993 12790223 (43669623) C TDR17B            DNA/Sola-1            (734)    812     566 3549334  
   950   20.7  7.5  0.9  chr9              12790037 12790250 (43669596) + EnSpm-N10_DR      DNA/CMC-EnSpm          3387   3614  (5694) 3549335 *
   226    0.0  3.0  0.0  chr9              12790236 12790268 (43669578) C DNA2-7_DR         DNA                  (6953)   2697    2664 3549336 *
  2772    9.0  0.7  0.5  chr9              12790270 12790706 (43669140) + Mariner-N38_DR    DNA/TcMar-Tc1           110    547     (0) 3549337  
   277   11.1  0.0  0.0  chr9              12790667 12790711 (43669135) C Helitron-N3_DR    RC/Helitron          (1436)   1580    1536 3549338 *
   339   15.0  0.0  0.0  chr9              12790678 12790737 (43669109) C ENSPM-6_DR        DNA/CMC-EnSpm       (18573)  14043   13984 3549339 *
  1066   12.0  0.0  1.2  chr9              12790703 12790871 (43668975) C TDR17B            DNA/Sola-1            (975)    571     405 3549334  
   807   16.6  1.2  1.9  chr9              12790738 12790897 (43668949) + HATN17_DR         DNA/hAT-Tip100          345    503  (1044) 3549340 *
   321   15.3 16.7  0.0  chr9              12790882 12790953 (43668893) + DNAX-16_DR        DNA                     340    423     (0) 3549341 *
   280   19.7 11.7  2.9  chr9              12790954 12790973 (43668873) + CryptonV-3_DR     DNA/Crypton-V          7927   8026 (15427) 3549342  
   371   22.6  2.8  2.8  chr9              12791972 12792080 (43667766) + HATN8_DR          DNA/Zisupton            147    255     (0) 3549343  
   224   15.6  2.2  2.2  chr9              12792553 12792644 (43667202) + Dada-U6_DR        DNA/Dada               7070   7161  (1802) 3549344  
   211   23.9  0.0  0.0  chr9              12792592 12792658 (43667188) + MuDR-2N1_DR       DNA/MULE-MuDR          4577   4643  (7582) 3549345 *
   386    3.5  0.0  0.0  chr9              12792605 12792661 (43667185) + Merlin-1_DR       DNA/Merlin             1089   1145  (9382) 3549346 *
  1259    4.6  0.0  0.0  chr9              12792658 12792808 (43667038) + DNA-X-4B_DR       DNA                     207    357    (64) 3549347  
   372   12.7  1.1  3.4  chr9              12792791 12792880 (43666966) + hAT-N48B_DR       DNA/hAT-Ac             1582   1669   (471) 3549348 *
   413   13.4  0.0  0.0  chr9              12792806 12792887 (43666959) C Polinton-1_DR     DNA/Maverick          (811)  17674   17593 3549349 *
   424    1.4  0.0  0.0  chr9              12792808 12792877 (43666969) + hAT-2n1_DR        DNA/hAT-Charlie        1038   1107   (103) 3549350  
   420   14.8  0.0  5.3  chr9              12792817 12792916 (43666930) + Helitron-2_DR     RC/Helitron           23609  23703  (3709) 3549351 *
   347   21.2  4.5  1.4  chr9              12792878 12792940 (43666906) C IS3EU-4_DR        DNA/IS3EU             (860)  14168   14032 3549352 *
  3461    9.4  9.7  4.3  chr9              12792946 12793565 (43666281) C hAT-N32D_DR       DNA/hAT-Charlie         (3)    652       1 3549353  
   442   24.7 16.9  4.1  chr9              12793706 12793992 (43665854) + DNA9-3_DR         DNA/MULE-MuDR?         9299   9696  (1683) 3549354  
   619   12.4  1.9  0.0  chr9              12793993 12794097 (43665749) + DNA2-16_DR        DNA                    8054   8160  (9891) 3549355 *
  2185    8.0  8.2  1.2  chr9              12794005 12794322 (43665524) + SINE2-4_DR        SINE/tRNA-V-RTE          29    368     (3) 3549356  
   442   24.7 16.9  4.1  chr9              12794098 12794249 (43665597) + DNA9-3_DR         DNA/MULE-MuDR?         9697   9909  (1470) 3549354 *
   816   15.9  1.3  3.3  chr9              12794190 12794345 (43665501) + HATN17_DR         DNA/hAT-Tip100          345    497  (1050) 3549357  
   258   16.7  1.9  0.0  chr9              12794346 12794399 (43665447) + ASAT_CY           Satellite               108    162   (100) 3549358  
   508   23.2  3.3 15.2  chr9              12795790 12795807 (43664039) + EnSpm-8_DR        DNA/CMC-EnSpm          7699   7837  (1604) 3549359  
  1048   18.6  5.6  1.4  chr9              12795808 12796075 (43663771) + ANGEL             DNA/Kolobok              31    309     (0) 3549360  
   879   13.1  2.5  0.6  chr9              12796086 12796246 (43663600) C DNA11TA1_DR       DNA/CMC-EnSpm           (1)    202      39 3549361  
   200    0.0  0.0  0.0  chr9              12796548 12796569 (43663277) + DNA2-16_DR        DNA                    5776   5797 (12254) 3549362 *
   236    8.3  0.0  0.0  chr9              12796569 12796604 (43663242) C DNA11TA1_DR       DNA/CMC-EnSpm         (129)     74      39 3549363  
  1428   15.7  3.8  0.0  chr9              12796761 12797021 (43662825) + DNA13TA1_DR       DNA/TcMar-Tc1             1    271    (47) 3549364  
  2487   14.6  0.2  1.9  chr9              12797327 12797342 (43662504) C DNA2-16_DR        DNA                 (11922)   6129    6006 3549365  
  2806    7.4  0.0  1.4  chr9              12797343 12797711 (43662135) C SINE2-3_DR        SINE/tRNA-V-RTE         (4)    364       1 3549366  
  2487   14.6  0.2  1.9  chr9              12797712 12797744 (43662102) C DNA2-16_DR        DNA                 (11922)   6005    5719 3549365  
  1117   11.4 28.6  0.0  chr9              12798068 12798340 (43661506) + DNA-2-28_DR       DNA/TcMar?               20    370    (17) 3549367  
   344   20.9  1.2  1.4  chr9              12798381 12798485 (43661361) C hAT-N171_DR       DNA/hAT-hAT5            (0)    762     681 3549368  
  1610   12.8  1.4  1.8  chr9              12799787 12800064 (43659782) + TC1DR2            DNA/TcMar-Tc1             2    278   (598) 3549369  
  3529    9.7  0.3 10.1  chr9              12800683 12801280 (43658566) + hAT-N158_DR       DNA/hAT-Ac               19    563     (0) 3549370  
  1757    9.0  4.5  0.0  chr9              12801468 12801712 (43658134) C Harbinger-2_DR    DNA/PIF-Harbinger      (69)   4258    4003 3549371  
  2732    7.5  0.5  5.6  chr9              12801714 12802110 (43657736) C Harbinger-2_DR    DNA/PIF-Harbinger    (3949)    378       1 3549372  
   294   15.0  5.8  7.1  chr9              12802037 12802122 (43657724) + TDR8B             DNA/hAT-Ac              756    840   (123) 3549373 *
  2640    8.7  0.3  0.0  chr9              12802110 12802489 (43657357) + TC1DR2            DNA/TcMar-Tc1           147    527   (349) 3549374  
   776   14.0  3.2  7.3  chr9              12802493 12802677 (43657169) + TC1DR2            DNA/TcMar-Tc1           696    873     (3) 3549375  
   427   16.3  0.0  1.1  chr9              12802680 12802772 (43657074) + DNAX-16_DR        DNA                     245    336    (87) 3549376  
   460   22.3  0.8  0.8  chr9              12803208 12803329 (43656517) + DNA-2-30_DR       DNA                       2    123   (265) 3549377  
   436   28.6  1.7  4.3  chr9              12803330 12803448 (43656398) C DNA-2-30B_DR      DNA                     (1)    412     178 3549378  
  1693    5.2  2.1  3.8  chr9              12804288 12804529 (43655317) C TDR20             DNA/Merlin              (1)    238       1 3549379  
   381   12.7 14.1  0.0  chr9              12804587 12804657 (43655189) + Harbinger-N27_DR  DNA/PIF-Harbinger?       62    142    (78) 3549380  
  2121   10.2  9.1  2.6  chr9              12804979 12805339 (43654507) + HE1_DR1           SINE/tRNA-V-RTE           1    384    (18) 3549381  
  1701   14.8 16.1  2.7  chr9              12805931 12806359 (43653487) + Kolobok-N5_DR     DNA/Kolobok-T2?           1    485     (0) 3549382  
   205   18.4  2.6  0.0  chr9              12806793 12806830 (43653016) + Gypsy-15-I_DR     LTR/Gypsy              6641   6679    (60) 3549383  
   319   18.9  2.1  6.5  chr9              12807422 12807517 (43652329) + Merlin-1_DR       DNA/Merlin             1172   1263  (9264) 3549384 *
  2756    9.3  5.2  0.7  chr9              12807434 12807875 (43651971) + DNA-X-4_DR        DNA                      56    517   (728) 3549385  
  2562   12.5 11.6  1.9  chr9              12807853 12808335 (43651511) + DNA-X-4_DR        DNA                     717   1245     (0) 3549386 *
  2426   18.0 20.1  4.3  chr9              12807876 12808316 (43651530) C Merlin-2_DR       DNA/Merlin           (2805)  11116   10101 3549387 *
  1740   12.9  1.4  0.0  chr9              12808354 12808648 (43651198) + Mariner-N38_DR    DNA/TcMar-Tc1           222    520    (27) 3549388  
  1862   14.8 17.2  2.5  chr9              12810518 12811017 (43648829) C DNA-4-1_DR        DNA/Sola-2             (26)    586      15 3549389  
   210   12.8  6.4  0.0  chr9              12812285 12812331 (43647515) + EnSpm-N21_DR      DNA/CMC-EnSpm           319    368   (111) 3549390  
   483   20.3  5.7  0.0  chr9              12812413 12812535 (43647311) + Merlin-N3_DR      DNA/Merlin              125    254     (1) 3549391  
   559    4.3  0.0  0.0  chr9              12813562 12813631 (43646215) C Mariner-N2_DR     DNA/TcMar            (2579)   1387    1318 3549392  
   514   17.2  0.0  2.3  chr9              12813632 12813650 (43646196) + CryptonV-2_DR     DNA/Crypton-V         21073  21159   (652) 3549393  
   795   12.8  7.7  2.3  chr9              12814762 12814929 (43644917) + EnSpm-N4B_DR      DNA/CMC-EnSpm?           16    192    (28) 3549394  
   568   14.6  9.1  0.0  chr9              12814960 12815069 (43644777) + Harbinger-N31B_DR DNA/PIF-Harbinger       266    385   (296) 3549395  
   623    9.5  0.0 15.5  chr9              12815127 12815237 (43644609) C TDR13             DNA                    (19)    753     658 3549396  
  4903    9.5  5.7  2.4  chr9              12815238 12816016 (43643830) + hAT-N46_DR        DNA/hAT-Tip100            1    804     (0) 3549397  
  2746   15.9 13.4  1.5  chr9              12816017 12816611 (43643235) C TDR13             DNA                   (107)    665       1 3549398  
   404   19.6 10.0  1.3  chr9              12816654 12816793 (43643053) + Harbinger-N31B_DR DNA/PIF-Harbinger       525    676     (5) 3549399  
   595   23.2 10.4  1.8  chr9              12816835 12817045 (43642801) C HATN8_DR          DNA/Zisupton            (2)    253      25 3549400  
   262   10.0  7.8  1.9  chr9              12817815 12817865 (43641981) C Merlin-N3_DR      DNA/Merlin             (24)    231     178 3549401  
   780    8.9  4.3 13.6  chr9              12817866 12818073 (43641773) C DNA-TA-2_DR       DNA/CMC-EnSpm           (0)    196       6 3549402  
   483   16.9 13.2  0.0  chr9              12818113 12818248 (43641598) C Merlin-N3_DR      DNA/Merlin            (101)    154       1 3549401  
  1355   16.8  4.0 11.7  chr9              12818413 12818817 (43641029) + DNAX-16_DR        DNA                      47    423     (0) 3549403  
   505    9.8  1.6  3.2  chr9              12818818 12818933 (43640913) + DNA9-6_DR         DNA                    7409   7522   (362) 3549404  
   395    7.0  2.3  3.8  chr9              12818820 12818952 (43640894) + hAT-N39_DR        DNA/hAT-Tip100         1229   1359   (235) 3549405 *
   603   15.4  2.7  5.6  chr9              12818847 12819031 (43640815) C Helitron-N3B_DR   RC/Helitron          (4122)   2482    2303 3549406 *
  2293   14.9  3.8  2.8  chr9              12818868 12818952 (43640894) C Merlin-1_DR       DNA/Merlin           (8289)   2238    1732 3549407  
  2405   11.1  5.0  0.2  chr9              12818953 12819369 (43640477) + Mariner-N38_DR    DNA/TcMar-Tc1            10    446   (101) 3549408 *
  4504    3.0  1.9  2.3  chr9              12819366 12819938 (43639908) + Rex1-29_DRe       LINE/Rex-Babar         1958   2528     (0) 3549409  
   225    9.4  0.0  0.0  chr9              12819915 12819946 (43639900) + L2-58_DR          LINE/L2                2349   2380     (0) 3549410 *
   234    3.6  0.0  0.0  chr9              12819924 12819951 (43639895) + (ACTTG)n          Simple_repeat             3     30     (0) 3549411 *
   454    6.2  0.0  0.0  chr9              12819949 12820013 (43639833) + Mariner-N38_DR    DNA/TcMar-Tc1           439    503    (44) 3549412  
   288   18.5  4.3  2.1  chr9              12820014 12820042 (43639804) + ENSPM-6_DR        DNA/CMC-EnSpm         14470  14565 (18051) 3549413  
   352    3.2  1.6  0.0  chr9              12821085 12821146 (43638700) + (CTTA)n           Simple_repeat             4     66     (0) 3549414  
  1366   15.0 14.8  6.5  chr9              12821164 12821563 (43638283) C DNAX-19_DR        DNA                     (0)    439       9 3549415  
   295   28.1  6.6  4.1  chr9              12821572 12821738 (43638108) + Merlin-1_DR       DNA/Merlin             8675   8845  (1682) 3549416 *
   422   27.7  4.6  3.2  chr9              12821592 12821744 (43638102) + DIRS-1E-LTR_DR    LTR/Ngaro               228    382   (308) 3549417  
   381   31.5  4.4  3.4  chr9              12821745 12821795 (43638051) + SINE_TE           SINE/tRNA-V              35    240    (39) 3549418  
  2509   10.4  3.6  6.7  chr9              12821837 12822329 (43637517) C EnSpm-N21_DR      DNA/CMC-EnSpm           (0)    479       1 3549419  
   522   29.3  4.5  0.0  chr9              12822416 12822572 (43637274) + HATN8_DR          DNA/Zisupton              2    165    (90) 3549420  
   205    3.3  0.0  6.7  chr9              12822838 12822869 (43636977) + Merlin-1_DR       DNA/Merlin             3588   3617  (6910) 3549421 *
  1124    3.1  0.0  0.0  chr9              12822850 12822979 (43636867) C HE2_DR            SINE/tRNA-V-RTE         (3)    360     231 3549422  
   305   21.2  6.6  3.2  chr9              12823449 12823465 (43636381) C DIRS-8B_DR        LTR/Ngaro            (2333)   4980    4932 3549423  
   384   10.1  0.2  1.3  chr9              12823466 12823565 (43636281) C hAT-N48C_DR       DNA/hAT-Ac            (502)   1797    1698 3549424 *
   549    4.5  0.8  0.0  chr9              12823490 12823621 (43636225) C Zisupton-7_DR     DNA/Zisupton         (5542)  11540   11408 3549425  
   351   13.9  0.0  2.6  chr9              12823528 12823645 (43636201) + Helitron-2_DR     RC/Helitron            6013   6127 (21285) 3549426 *
   305   21.2  6.6  3.2  chr9              12823566 12823599 (43636247) C DIRS-8B_DR        LTR/Ngaro            (2333)   4931    4825 3549423 *
   975    8.9  9.6  0.0  chr9              12823707 12823863 (43635983) + Copia-11G_DR-LTR  LTR/Gypsy?                1    172   (306) 3549427  
  1789    8.1 10.2  1.3  chr9              12823864 12824215 (43635631) + DNA-8-30_DR       DNA/hAT-Ac                1    383   (639) 3549428  
  1869    9.1 18.9  0.0  chr9              12824216 12824565 (43635281) C hAT-N188_DR       DNA/hAT-hAT5          (398)   1570    1155 3549429  
  1455   10.3 41.1  0.0  chr9              12824581 12824901 (43634945) + Kolobok-1N1_DR    DNA/Kolobok-T2          511    963   (460) 3549430  
  1166   18.1  7.0  2.9  chr9              12824902 12825203 (43634643) + Copia-11G_DR-LTR  LTR/Gypsy?              165    478     (0) 3549427  
  6245    7.2  2.3  1.7  chr9              12825206 12826148 (43633698) C Gypsy133-LTR_DR   LTR/Gypsy               (0)   1548     600 3549431  
   408    4.1  0.0  0.0  chr9              12826149 12826197 (43633649) C Gypsy133-LTR_DR   LTR/Gypsy            (1499)     49       1 3549431  
  1587   13.8  0.0  1.6  chr9              12827461 12827718 (43632128) + LOOPERN3B_DR      DNA/Kolobok-T2            1    254   (795) 3549432  
  2013    3.5  4.2  0.0  chr9              12827719 12827978 (43631868) + hAT-N146_DR       DNA/hAT-Charlie           1    271     (2) 3549433  
  1349    7.8  5.8  0.0  chr9              12828006 12828196 (43631650) + SINE3-1           SINE/5S-Deu-L2            3    204   (386) 3549434  
  3745    1.7 23.0  8.6  chr9              12828198 12828894 (43630952) + EnSpm-N31_DR      DNA/CMC-EnSpm?            1    789   (300) 3549435  
  2107   14.5  8.7  2.0  chr9              12828707 12828895 (43630951) C DNA6-6_DR         DNA                  (3866)   7415    6979 3549436 *
  2643    6.5  3.4  0.5  chr9              12828896 12829252 (43630594) + SINE2-3_DR        SINE/tRNA-V-RTE           1    367     (1) 3549437  
  1213    1.2  3.8  0.0  chr9              12829252 12829411 (43630435) + EnSpm-N31_DR      DNA/CMC-EnSpm?          779    944   (145) 3549438 *
  2107   14.5  8.7  2.0  chr9              12829253 12829317 (43630529) C DNA6-6_DR         DNA                  (3866)   6978    6824 3549436  
  6390    2.6  3.4  0.0  chr9              12829414 12830173 (43629673) C DNA2-2_DR         DNA                     (0)    786       1 3549439  
  1186    0.7  2.8  0.0  chr9              12830174 12830315 (43629531) + EnSpm-N31_DR      DNA/CMC-EnSpm?          944   1089     (0) 3549440  
  1092    9.3  7.5  0.0  chr9              12830316 12830476 (43629370) + SINE3-1           SINE/5S-Deu-L2          204    376   (214) 3549434  
   280    0.0  0.0  0.0  chr9              12830478 12830509 (43629337) + SINE3-1           SINE/5S-Deu-L2          558    589     (1) 3549434  
  2473   15.9  4.2  5.0  chr9              12830511 12831052 (43628794) + LOOPERN3B_DR      DNA/Kolobok-T2          256    793   (256) 3549441  
   884   21.4  1.0  0.5  chr9              12831055 12831247 (43628599) C SINE2-1_DR        SINE/tRNA               (4)    194       1 3549442  
  1820   11.7  2.9  0.0  chr9              12831248 12831518 (43628328) + DNA-1-7_DR        DNA/PIF-Harbinger      1158   1436     (2) 3549443  
   455   23.6  4.8  0.8  chr9              12831575 12831698 (43628148) + HarbingerN4_DR    DNA/PIF-Harbinger        56    184   (676) 3549444  
   839   27.0 12.7  0.3  chr9              12831838 12832105 (43627741) + HarbingerN4_DR    DNA/PIF-Harbinger       537    837    (23) 3549445  
   200   10.0  0.0  0.0  chr9              12832098 12832127 (43627719) C TDR8B             DNA/hAT-Ac            (125)    838     809 3549446 *
   219   25.7  4.5  1.4  chr9              12832114 12832180 (43627666) + HATN5A_DR         DNA/hAT-Ac              322    390  (1111) 3549447 *
   423   15.4  0.0  0.0  chr9              12832128 12832192 (43627654) + TDR8              DNA/PIF-Harbinger        66    130  (1025) 3549448  
   896   13.0 24.2  1.6  chr9              12832210 12832420 (43627426) C TDR8B             DNA/hAT-Ac            (705)    258       1 3549449  
  1756   14.6 14.8  3.5  chr9              12832421 12832952 (43626894) + LTR3_DR           LTR/Gypsy                61    651   (133) 3549450  
  2672   16.3  4.3 10.2  chr9              12832962 12833653 (43626193) + hAT-N32D_DR       DNA/hAT-Charlie           1    655     (0) 3549451  
   589   16.7  3.1  1.5  chr9              12833656 12833783 (43626063) + LTR3_DR           LTR/Gypsy               655    784     (0) 3549450  
  2151    3.9  0.0  0.0  chr9              12833974 12834227 (43625619) + HATN8_DR          DNA/Zisupton              2    255     (0) 3549452  
   224   23.8  0.0  9.7  chr9              12835185 12835263 (43624583) + hAT-28N1_DR       DNA/hAT-Charlie         294    365   (947) 3549453 *
   516    7.3  0.0  0.0  chr9              12835198 12835265 (43624581) C hAT-N31_DR        DNA/hAT-Ac            (772)    690     623 3549454  
  4490    3.9  1.1  0.5  chr9              12835266 12835829 (43624017) C hAT-N44_DR        DNA/hAT-Tip100          (0)   1087     521 3549455  
  2186    5.6  3.1  0.0  chr9              12835835 12836122 (43623724) C hAT-N44_DR        DNA/hAT-Tip100        (790)    297       1 3549455  
  4458    9.5  3.0  0.1  chr9              12836123 12836762 (43623084) C DNA-1-11_DR       DNA                    (59)    665       8 3549456  
   354   17.5 11.2 17.4  chr9              12836957 12837108 (43622738) + hAT-N109_DR       DNA/hAT-Ac              426    569    (84) 3549457  
   797   18.0  5.8 10.1  chr9              12837221 12837498 (43622348) + Tx1-15_DR         LINE/L1-Tx1            3239   3505     (4) 3549458  
   624   19.8 21.7  0.9  chr9              12837629 12837812 (43622034) + hAT-N135_DR       DNA/hAT-Charlie           1    222   (320) 3549459  
  1654    7.0  3.9  0.0  chr9              12837813 12838042 (43621804) + TDR20             DNA/Merlin                1    239     (0) 3549460  
  1739   10.7  8.8  2.8  chr9              12838043 12838417 (43621429) + TDR25             DNA/hAT-Charlie         215    611     (0) 3549461  
   220   24.3  5.7  0.0  chr9              12840007 12840076 (43619770) + piggyBac-N1_DR    DNA/PiggyBac             48    121   (884) 3549462  
  1188   19.2  8.9  6.2  chr9              12840309 12840341 (43619505) C hAT-N47B_DR       DNA/hAT-Tip100        (185)    803     562 3549463  
  1930   10.5 10.5  0.0  chr9              12840342 12840654 (43619192) C HE1_DR1           SINE/tRNA-V-RTE        (31)    371      26 3549464  
  1188   19.2  8.9  6.2  chr9              12840655 12840669 (43619177) C hAT-N47B_DR       DNA/hAT-Tip100        (185)    561     434 3549463  
   286   24.4  8.5  6.6  chr9              12840778 12840892 (43618954) C Kolobok-4_DR      DNA/Kolobok-T2       (3013)   3618    3430 3549465  
   312   15.8  6.9  5.7  chr9              12840893 12840903 (43618943) C CryptonV-N4_DR    DNA/Crypton-V        (8388)   5105    5094 3549466  
  2948    9.7  5.6  3.3  chr9              12840904 12841438 (43618408) C Mariner-N38_DR    DNA/TcMar-Tc1           (0)    547       1 3549467  
   286   24.4  8.5  6.6  chr9              12840980 12841001 (43618845) C Kolobok-4_DR      DNA/Kolobok-T2       (3013)   3429    3391 3549465 *
   205   17.4  2.1  2.1  chr9              12841405 12841451 (43618395) + ENSPM-6_DR        DNA/CMC-EnSpm          2702   2748 (29868) 3549468  
   266   26.3  3.2  6.0  chr9              12841584 12841737 (43618109) + EnSpm-N44_DR      DNA/CMC-EnSpm          7207   7356  (1296) 3549469 *
  1631   13.3  2.3  3.0  chr9              12841618 12841920 (43617926) C ANGEL             DNA/Kolobok             (8)    301       1 3549470  
   385   18.9  1.8 12.8  chr9              12841921 12841953 (43617893) C EnSpm-17_DR       DNA/CMC-EnSpm        (6578)   2698    2682 3549471  
   305    6.5  8.7  0.0  chr9              12842638 12842683 (43617163) C SINE_DR1          SINE                    (8)    250     201 3549472  
   274   17.3 10.7  0.0  chr9              12842684 12842712 (43617134) + EnSpm-N49B_DR     DNA/CMC-EnSpm          1525   1607   (943) 3549473 *
   421   21.0  1.6  4.1  chr9              12842706 12842829 (43617017) + EnSpm-N48B_DR     DNA/CMC-EnSpm           908   1028  (5931) 3549474 *
   573   16.5  0.0  0.9  chr9              12842738 12842853 (43616993) C HE1_DR1           SINE/tRNA-V-RTE       (265)    137      23 3549475 *
   795   12.4  7.5  1.3  chr9              12842848 12842994 (43616852) C SINE_DR1          SINE                  (102)    156       1 3549472  
   282   27.5  2.2  0.0  chr9              12842925 12843015 (43616831) + EnSpm-N49B_DR     DNA/CMC-EnSpm          1647   1739   (811) 3549476 *
 20889    1.6  0.7  0.2  chr9              12843321 12845751 (43614095) C Harbinger-N16B_DR DNA/PIF-Harbinger       (0)   2445       1 3549477  
   330   28.6  3.2 13.4  chr9              12846056 12846334 (43613512) + EnSpm-N44_DR      DNA/CMC-EnSpm          5335   5588  (3064) 3549478 *
  1823    8.7 17.5  3.0  chr9              12846142 12846461 (43613385) + DNA6-6_DR         DNA                    4193   4557  (6724) 3549479  
   763   18.9  3.4  3.9  chr9              12846280 12846483 (43613363) C MuDR-2_DR         DNA/MULE-MuDR        (4894)  19039   18837 3549480 *
   821   16.8  0.0  1.3  chr9              12846330 12846486 (43613360) + DNA7-N1_DR        DNA/Zisupton           4691   4845  (5572) 3549481  
   206   25.0  0.0  3.8  chr9              12846448 12846530 (43613316) + DNA-1-8_DR        DNA                     173    252  (1309) 3549482 *
   877   14.3 23.7  4.8  chr9              12846462 12846799 (43613047) C DNA-N15_DR        DNA                     (5)    400       2 3549483  
   944   19.4  3.6  1.8  chr9              12847532 12847566 (43612280) + EnSpm-6N1_DR      DNA/CMC-EnSpm          4029   4067  (5169) 3549484  
  1201   22.0  9.2  7.6  chr9              12847567 12848165 (43611681) C HATN10B_DR        DNA/hAT-Ac              (0)    608       1 3549485  
  4629    9.7  1.9  2.1  chr9              12848205 12848932 (43610914) C DNA-8-12_DR       DNA/Merlin              (4)    727       1 3549486  
   349   14.1  0.0  8.6  chr9              12848854 12848954 (43610892) + DNA6-6_DR         DNA                    7204   7296  (3985) 3549487 *
   430   27.8  8.2  6.8  chr9              12849089 12849320 (43610526) C hAT-N181_DR       DNA/hAT-Tip100        (561)   1003     769 3549488  
  1290    8.6  4.3  0.5  chr9              12849389 12849576 (43610270) C hAT-N66B_DR       DNA/hAT-Charlie         (0)    195       1 3549489  
   402   17.7 20.6  0.0  chr9              12850616 12850756 (43609090) C ANGEL             DNA/Kolobok           (139)    170       1 3549490  
   241   17.8  0.0  0.0  chr9              12850720 12850763 (43609083) C hAT-N183_DR       DNA/hAT-Ac           (1624)    371     328 3549491 *
  7963    9.5  3.6  3.2  chr9              12850764 12851993 (43607853) C LOOPERN5_DR       DNA/Kolobok-T2          (3)   1234       1 3549492  
   264   28.9  9.5  1.3  chr9              12852042 12852188 (43607658) C Kolobok-N5_DR     DNA/Kolobok-T2?        (63)    422     264 3549493  
   347   23.0  4.9  2.7  chr9              12853012 12853154 (43606692) C L1-11_DR          LINE/L1               (157)   7167    7022 3549494 *
   523   27.2  7.2  3.9  chr9              12853144 12853161 (43606685) C EnSpm-N10_DR      DNA/CMC-EnSpm        (3086)   6222    6088 3549495  
  1489    7.2  0.5  0.0  chr9              12853162 12853355 (43606491) C hAT-N4C_DR        DNA/hAT-Charlie         (0)    195       1 3549496  
   295   26.2  0.0  9.6  chr9              12853356 12853391 (43606455) + ENSPM-6_DR        DNA/CMC-EnSpm         19660  19685 (12931) 3549497 *
   333    1.9  0.0  0.0  chr9              12853375 12853427 (43606419) + Polinton-4_DR     DNA/Maverick          12627  12679  (7608) 3549498  
   215   10.7  0.0  0.0  chr9              12853504 12853531 (43606315) + TC1DR2            DNA/TcMar-Tc1             1     28   (848) 3549499 *
  4779   10.2  5.4  0.1  chr9              12853528 12854290 (43605556) + TC1DR2            DNA/TcMar-Tc1            58    860    (16) 3549500  
   607   17.5  6.2  0.8  chr9              12854333 12854509 (43605337) + Harbinger-4N1_DR  DNA/PIF-Harbinger       764    997   (166) 3549501  
   272   26.9  5.4  0.0  chr9              12854747 12854839 (43605007) + EnSpm-N40_DR      DNA/CMC-EnSpm          3193   3290  (2104) 3549502 *
  1401    9.4  1.0  0.0  chr9              12854757 12854948 (43604898) C TDR19             DNA/hAT-Charlie       (211)    194       1 3549503  
  1202   16.1  0.5  0.0  chr9              12854949 12855146 (43604700) C HarbingerN3_DR    DNA/PIF-Harbinger       (0)   1064     866 3549504  
   701   12.3  0.8  1.6  chr9              12855147 12855270 (43604576) C EnSpm-N4B_DR      DNA/CMC-EnSpm?          (0)    220      98 3549505  
  1416   16.9  5.0  8.0  chr9              12855497 12855959 (43603887) C Gypsy-244_DR-LTR  LTR/Gypsy               (0)    725     276 3549506  
   238   21.1  5.6  4.5  chr9              12856762 12856959 (43602887) C L1-53_DR          LINE/L1              (4599)   1847    1648 3549507 *
   316   12.9  5.4  2.9  chr9              12856797 12856815 (43603031) + hAT-N145_DR       DNA/hAT-Ac             1241   1412   (179) 3549508  
   707    7.7  0.7  4.2  chr9              12856816 12856964 (43602882) + hAT-N134B_DR      DNA/hAT?                668    811   (115) 3549509  
   354    8.0  1.4  3.6  chr9              12856839 12856981 (43602865) + Dada-U6_DR        DNA/Dada               7084   7223  (1740) 3549510 *
   264   14.5  4.6  5.1  chr9              12856855 12856877 (43602969) C EnSpm-N1_DR       DNA/CMC-EnSpm         (412)   2118    2046 3549511 *
   378    7.1  2.6  0.9  chr9              12856878 12856990 (43602856) + hAT-N187_DR       DNA/hAT-Charlie         202    316   (861) 3549512 *
   411    3.3  0.0  2.2  chr9              12856887 12856978 (43602868) C DNA8-25_DR        DNA                  (1592)   2375    2286 3549513  
   321   14.4  1.5  2.2  chr9              12856979 12857015 (43602831) C Gypsy123-I_DR     LTR/Gypsy            (4743)    655     538 3549514  
   264   12.3  1.7  1.7  chr9              12856982 12857004 (43602842) C DNA-8-29_DR       DNA/hAT-Tip100         (57)    924     790 3549515 *
   264   14.5  4.6  5.1  chr9              12857016 12857050 (43602796) C EnSpm-N1_DR       DNA/CMC-EnSpm         (412)   2045    1924 3549511  
   212   18.7  4.5  3.0  chr9              12857834 12857899 (43601947) + hAT-N134_DR       DNA/hAT?                718    784   (281) 3549516 *
  1176   11.7 20.9  1.0  chr9              12857857 12858114 (43601732) + ANGEL             DNA/Kolobok               1    309     (0) 3549517  
   461   19.0  6.6  4.7  chr9              12858115 12858143 (43601703) + EnSpm-N39C_DR     DNA/CMC-EnSpm?         1960   1991  (1602) 3549518  
  1767   13.8 16.5  3.7  chr9              12858493 12858899 (43600947) + hAT-N57_DR        DNA/hAT-Ac                1    457   (829) 3549519  
   451   22.3  4.3  0.7  chr9              12858930 12859069 (43600777) C REX1-5_DR         LINE/Rex-Babar         (74)   2585    2441 3549520  
  6099   10.8  9.3  2.7  chr9              12859111 12860280 (43599566) + DNA2-3_DR         DNA/Merlin                1   1245     (0) 3549521  
   594   19.7 10.2  2.5  chr9              12860281 12860314 (43599532) + DNA8-25_DR        DNA                    3039   3086   (881) 3549522  
   483   26.8  1.5 10.6  chr9              12860505 12860522 (43599324) + EnSpm-N13_DR      DNA/CMC-EnSpm         13531  13670  (8479) 3549523  
   710   21.7  6.1  9.1  chr9              12860523 12860816 (43599030) C ANGEL             DNA/Kolobok            (23)    286       1 3549524  
   201   28.2  4.2 18.4  chr9              12860550 12860772 (43599074) C EnSpm-8_DR        DNA/CMC-EnSpm        (3257)   6184    5932 3549525 *
   240   20.1  4.0  8.2  chr9              12860773 12860848 (43598998) C Helitron-2_DR     RC/Helitron         (15246)  12166   12094 3549526 *
   483   26.8  1.5 10.6  chr9              12860817 12860834 (43599012) + EnSpm-N13_DR      DNA/CMC-EnSpm         13671  13833  (8316) 3549523  
   201   28.2  4.2 18.4  chr9              12860849 12860883 (43598963) C EnSpm-8_DR        DNA/CMC-EnSpm        (3257)   5931    5891 3549525  
   605   24.3  0.0  4.0  chr9              12861249 12861271 (43598575) + DNA-8-24_DR       DNA/hAT-Tip100          473    488  (1295) 3549527  
   689   19.5  1.8  0.0  chr9              12861272 12861435 (43598411) C TDR6              DNA                     (2)    248      82 3549528  
   610   27.2  6.5  1.2  chr9              12861482 12861712 (43598134) + DNA-AT-1_DR       DNA                       1    243   (149) 3549529  
  1207   12.7  1.8  2.2  chr9              12862450 12862675 (43597171) C hAT-N25B_DR       DNA/hAT-Ac              (0)    720     496 3549530  
  1672   13.0 10.1  0.0  chr9              12862678 12862953 (43596893) C hAT-N25_DR        DNA/hAT-Ac            (524)    305       2 3549531  
   669    8.2  1.0  0.0  chr9              12863923 12864020 (43595826) C L2-5_DRe          LINE/L2                 (5)   2222    2124 3549532  
   220   15.8  0.0  0.0  chr9              12865154 12865191 (43594655) C Harbinger-N32_DR  DNA/PIF-Harbinger     (269)    137     100 3549533  
  1544   14.4 10.3  4.3  chr9              12865303 12865701 (43594145) + DNAX-16_DR        DNA                       1    422     (1) 3549534  
   419   26.9  2.1  0.0  chr9              12866805 12866945 (43592901) + hAT-N85B_DR       DNA/hAT-Charlie           2    145   (373) 3549535  
  1000   13.9  6.1  5.5  chr9              12867130 12867327 (43592519) C TDR22B            DNA                     (3)   1245    1047 3549536 *
  3728   11.5  9.8  1.0  chr9              12867327 12867968 (43591878) C TDR22             DNA                   (469)    786      89 3549537  
   403   19.2  0.0  2.8  chr9              12869012 12869156 (43590690) C CryptonV-N5_DR    DNA/Crypton-V       (15233)   9304    9164 3549538  
   392   32.6  0.9 19.2  chr9              12869019 12869030 (43590816) C Zisupton-7_DR     DNA/Zisupton         (5513)  11569   11532 3549539 *
   663    9.4  0.6  7.5  chr9              12869031 12869202 (43590644) C EnSpm-N2_DR       DNA/CMC-EnSpm         (932)   3083    2923 3549540 *
  1094   13.8  2.5  0.4  chr9              12869052 12869291 (43590555) + Zisupton-6_DR     DNA/Zisupton           9262   9506 (12610) 3549541  
   392   32.6  0.9 19.2  chr9              12869203 12869246 (43590600) C Zisupton-7_DR     DNA/Zisupton         (5513)  11531   11377 3549539 *
   215   12.0  1.3  1.3  chr9              12870696 12870771 (43589075) C DNA-8-7_DR        DNA/hAT-Tip100         (53)    996     921 3549542 *
   247    4.4  0.0  0.0  chr9              12870730 12870774 (43589072) C CryptonV-3_DR     DNA/Crypton-V       (15219)   8234    8190 3549543  
   230   13.2  1.1  7.1  chr9              12870784 12870819 (43589027) C hAT-N70_DR        DNA/hAT?              (720)    605     521 3549544  
   273   21.5  4.7  3.8  chr9              12870932 12871085 (43588761) C EnSpm-11_DR       DNA/CMC-EnSpm        (7907)   1096     829 3549545  
   576   15.8  9.3  1.7  chr9              12871247 12871281 (43588565) + ENSPM-6_DR        DNA/CMC-EnSpm         14339  14511 (18105) 3549546  
   686    8.1  7.9  1.5  chr9              12871282 12871407 (43588439) + Mariner-N38_DR    DNA/TcMar-Tc1           347    480    (67) 3549547  
   254   17.8  1.3  2.7  chr9              12871380 12871454 (43588392) C EnSpm-N10_DR      DNA/CMC-EnSpm        (2056)   7252    7179 3549548 *
   412   15.8  0.0  0.0  chr9              12871388 12871488 (43588358) + Polinton-1_DR     DNA/Maverick          17588  17688   (797) 3549549 *
   523   12.1  0.0  5.2  chr9              12871402 12871523 (43588323) + Gypsy-31-LTR_DR   LTR/Gypsy                72    187   (767) 3549550  
   227   25.6  2.8  7.3  chr9              12872268 12872410 (43587436) C Mariner-N31_DR    DNA/TcMar-Tc1          (33)    507     371 3549551 *
   228   14.1 32.5  5.3  chr9              12872356 12872475 (43587371) + ASAT_CY           Satellite                 8    158   (104) 3549552  
  3090   10.7  3.1  8.0  chr9              12872768 12873354 (43586492) + Mariner-N34_DR    DNA/TcMar-ISRm11         14    573   (539) 3549553  
   244    3.0  0.0  0.0  chr9              12873371 12873403 (43586443) + Mariner-N34_DR    DNA/TcMar-ISRm11       1077   1109     (3) 3549554  
   279   28.7  5.0  2.1  chr9              12873596 12873734 (43586112) C Harbinger-N19_DR  DNA/PIF-Harbinger     (480)    143       1 3549555  
  1085   18.9 12.4  0.0  chr9              12873743 12874017 (43585829) C ANGEL             DNA/Kolobok             (0)    309       1 3549556  
   626   19.6 10.9  2.5  chr9              12873855 12874037 (43585809) C hAT-N134_DR       DNA/hAT?              (142)    923     726 3549557 *
   221   22.6 12.0  1.7  chr9              12873953 12874060 (43585786) C ENSPM-6_DR        DNA/CMC-EnSpm       (24892)   7724    7606 3549558 *
   531   20.8 12.0 12.8  chr9              12874018 12874046 (43585800) + IS3EU-1_DR        DNA/IS3EU              3909   4210  (4494) 3549559  
   231   19.5  0.0  0.0  chr9              12874739 12874779 (43585067) C Dada-tA_DR        DNA/Dada             (7000)   1672    1632 3549560  
  2025    6.7  0.0  0.0  chr9              12875543 12875796 (43584050) C HATN8_DR          DNA/Zisupton            (0)    255       2 3549561  
   668   26.2 11.2  3.1  chr9              12876147 12876386 (43583460) + HarbingerN6_DR    DNA/PIF-Harbinger         9    267   (126) 3549562  
  4289   11.0 10.9  8.0  chr9              12876960 12877877 (43581969) C HARBINGERN2C_DR   DNA/PIF-Harbinger       (0)    943       1 3549563  
   200   12.5  0.0  0.0  chr9              12877861 12877892 (43581954) + Helitron-2_DR     RC/Helitron           11666  11697 (15715) 3549564 *
   935   18.3  8.1  0.0  chr9              12877878 12878112 (43581734) C TDR16             DNA/Merlin             (24)    289      36 3549565  
   308   21.0  1.8  4.7  chr9              12878029 12878138 (43581708) + TDR16             DNA/Merlin              207    313     (0) 3549566 *
   215   23.7  2.6  1.3  chr9              12878076 12878152 (43581694) + hAT-N53B_DR       DNA/hAT-Ac             3343   3420   (757) 3549567 *
  2923   12.3 11.6  3.1  chr9              12878221 12878815 (43581031) + Gypsy41-LTR_DR    LTR/Gypsy                 7    650   (240) 3549568  
  5146    6.8 10.3  0.1  chr9              12878831 12879550 (43580296) C DNA-1-3_DR        DNA/PIF-Harbinger       (0)    837      45 3549569  
   686   12.1  4.8  6.1  chr9              12879547 12879713 (43580133) + Gypsy41-LTR_DR    LTR/Gypsy               726    890     (0) 3549568 *
   259   26.3  0.0  5.8  chr9              12880167 12880179 (43579667) C hAT-N127_DR       DNA/hAT-Charlie      (3383)   6933    6831 3549570  
   393   18.5  0.0  4.3  chr9              12880180 12880269 (43579577) C ANGEL             DNA/hAT                (77)    232     147 3549571  
   347   16.7  3.0  0.0  chr9              12880270 12880332 (43579514) + TDR12             DNA                       1     65   (177) 3549572  
  7323    4.7  3.0  2.6  chr9              12880333 12881392 (43578454) + DNA6-9B_DR        DNA/hAT-hAT5              1   1064     (0) 3549573  
   879   15.2  0.0 17.5  chr9              12881393 12881600 (43578246) + TDR12             DNA                      58    234     (8) 3549574  
   302   23.1  2.9 17.8  chr9              12881580 12881598 (43578248) + EnSpm-N3B_DR      DNA/CMC-EnSpm          1019   1092  (2642) 3549575 *
   537   19.1  4.9  1.6  chr9              12881599 12881720 (43578126) + Kolobok-N7_DR     DNA/Kolobok-T2          663    788   (388) 3549576  
   388   25.5  0.0  1.9  chr9              12881626 12881733 (43578113) + DNA9-6_DR         DNA                    7615   7720   (164) 3549577 *
   339   18.4  2.9 21.4  chr9              12881721 12881736 (43578110) + hAT-N64B_DR       DNA/hAT-Ac             1120   1236  (2563) 3549578 *
   449   18.4  0.0  0.0  chr9              12881728 12881803 (43578043) C DNA6-1_DR         DNA/hAT-hAT5          (293)    856     781 3549579 *
  2105   13.8  1.4  5.0  chr9              12881739 12882172 (43577674) C hAT-N130_DR       DNA/hAT-Ac              (2)    419       1 3549580  
   773   19.3  2.4  0.0  chr9              12882174 12882339 (43577507) C Academ-N1_DRe     DNA/Academ-1         (2784)   1244    1075 3549581  
   217   16.3  4.7  0.0  chr9              12882308 12882350 (43577496) + Zisupton-1_DR     DNA/Zisupton            575    619  (9010) 3549582 *
   318   20.1  1.7  9.3  chr9              12882355 12882469 (43577377) + EnSpm-N13_DR      DNA/CMC-EnSpm         20557  20663  (1486) 3549583 *
   417   18.2  7.5  1.8  chr9              12882383 12882488 (43577358) C ANGEL             DNA/hAT               (189)    120       9 3549571  
  2386   15.1 12.1  0.7  chr9              12882492 12883037 (43576809) + TDR25             DNA/hAT-Charlie           4    611     (0) 3549584  
   232   13.7  0.0  4.5  chr9              12882998 12883043 (43576803) C CryptonV-N5_DR    DNA/Crypton-V       (21487)   3050    3007 3549585 *
  6166    1.0  0.8  0.0  chr9              12883268 12883992 (43575854) C DNA-8-12_DR       DNA/Merlin              (0)    731       1 3549586  
   623   18.3  6.3  0.7  chr9              12883982 12883992 (43575854) C EnSpm-N3B_DR      DNA/CMC-EnSpm        (2485)   1249    1170 3549587 *
   684   16.0  4.0  0.0  chr9              12883993 12884117 (43575729) + Academ-N1_DRe     DNA/Academ-1           1148   1277  (2751) 3549588  
   343   11.3  1.5  8.5  chr9              12884541 12884576 (43575270) C EnSpm-N14_DR      DNA/CMC-EnSpm         (876)   3704    3634 3549589  
   365    9.9  4.1  2.7  chr9              12884577 12884649 (43575197) + Polinton-4N1_DR   DNA/Maverick           4690   4763  (5673) 3549590  
   226    7.9  1.6  1.6  chr9              12884607 12884670 (43575176) + Zisupton-7_DR     DNA/Zisupton           4648   4711 (12371) 3549591 *
   343   11.3  1.5  8.5  chr9              12884650 12884660 (43575186) C EnSpm-N14_DR      DNA/CMC-EnSpm         (876)   3633    3608 3549589  
   240   25.0  6.8  0.0  chr9              12885242 12885329 (43574517) C IS3EU-1_DR        DNA/IS3EU            (4502)   4202    4109 3549592 *
   389   13.2  1.5  0.0  chr9              12885265 12885332 (43574514) C ANGEL             DNA/Kolobok             (0)    309     241 3549593  
   233   24.1  0.0  6.3  chr9              12885474 12885557 (43574289) C Gypsy118-LTR_DR   LTR/Gypsy             (509)    524     446 3549594 *
   354    6.9  4.1  1.3  chr9              12885496 12885568 (43574278) + ENSPM-6_DR        DNA/CMC-EnSpm         31660  31734   (882) 3549595  
   325    7.6 16.1  0.9  chr9              12885497 12885589 (43574257) + Polinton-1_DR     DNA/Maverick          17122  17228  (1257) 3549596 *
   699   11.3  0.0  0.0  chr9              12886162 12886258 (43573588) + hAT-N155_DR       DNA/hAT-Tip100            1     97   (491) 3549597  
   458    8.9  0.0  7.3  chr9              12886490 12886562 (43573284) + EnSpm-N40_DR      DNA/CMC-EnSpm          2430   2497  (2897) 3549598 *
  2160   10.3  7.8  0.0  chr9              12886504 12886823 (43573023) + SINE2-3_DR        SINE/tRNA-V-RTE          23    367     (1) 3549599  
   534   18.7  1.3  6.1  chr9              12886690 12886843 (43573003) C Helitron-4_DR     RC/Helitron         (15413)  16455   16309 3549600 *
   724    9.2  4.5  1.5  chr9              12887183 12887314 (43572532) C EnSpm-N4_DR       DNA/CMC-EnSpm          (76)    136       1 3549601  
   630    1.4  0.0  0.0  chr9              12888150 12888222 (43571624) + tRNA-Lys-AAA      tRNA                      1     73     (3) 3549602  
   212    9.9  2.8  1.4  chr9              12889030 12889101 (43570745) + hAT-N107_DR       DNA/hAT-Ac              457    529   (479) 3549603 *
   630   14.4  2.9 13.9  chr9              12889040 12889340 (43570506) + EnSpm-N42_DR      DNA/CMC-EnSpm           575    805   (446) 3549604 *
   741   10.6 30.1  0.4  chr9              12889072 12889270 (43570576) + Merlin-1_DR       DNA/Merlin             1964   2221  (8306) 3549605  
   247   16.1  2.5 33.8  chr9              12889271 12889438 (43570408) C EnSpm-6N1_DR      DNA/CMC-EnSpm        (8007)   1229     949 3549606 *
   709   10.9  0.0  0.0  chr9              12889341 12889468 (43570378) + hAT-N131_DR       DNA/hAT-Ac              170    297  (1767) 3549607  
   549   15.0  0.0  4.1  chr9              12889343 12889354 (43570492) + DNA-8-29_DR       DNA/hAT-Tip100          820    860   (160) 3549608 *
   659   10.7  0.0  0.0  chr9              12889360 12889481 (43570365) + DNA9-3_DR         DNA/MULE-MuDR?         9519   9640  (1739) 3549609  
   549   15.0  0.0  4.1  chr9              12889469 12889495 (43570351) + DNA-8-29_DR       DNA/hAT-Tip100          861    966    (54) 3549608 *
   384   18.4  6.9  1.8  chr9              12889482 12889519 (43570327) + Zisupton-7_DR     DNA/Zisupton          12374  12541  (4541) 3549610 *
   227   31.6  5.6  2.4  chr9              12890509 12890670 (43569176) C EnSpm-N23_DR      DNA/CMC-EnSpm          (15)    623     457 3549611  
   317   18.4  9.6  4.6  chr9              12890722 12890846 (43569000) C EnSpm-N23_DR      DNA/CMC-EnSpm         (272)    366     236 3549611  
   764   18.8  0.5  7.0  chr9              12890849 12891058 (43568788) C HATN1_DR          DNA/hAT                (21)    406     210 3549612  
 10417    6.3  9.2  1.6  chr9              12891059 12892560 (43567286) + TZF28B            DNA/TcMar-Tc1             1   1614     (0) 3549613  
   213   15.4  0.0  0.0  chr9              12892601 12892652 (43567194) C HATN1_DR          DNA/hAT               (289)    138      87 3549612  
  1368   12.1 10.0  0.0  chr9              12892655 12892885 (43566961) C HATN8_DR          DNA/Zisupton            (1)    254       1 3549614  
   438   25.8  2.6  9.4  chr9              12892953 12893179 (43566667) C EnSpm-N23_DR      DNA/CMC-EnSpm         (419)    219       7 3549611  
   847   18.2  3.8  5.1  chr9              12894911 12895147 (43564699) + ANGEL             DNA/Kolobok               3    236    (73) 3549615  
   299   28.1  2.4  7.8  chr9              12894952 12895206 (43564640) C EnSpm-N10_DR      DNA/CMC-EnSpm        (7417)   1891    1650 3549616 *
   762   16.1  3.3  1.1  chr9              12895528 12895709 (43564137) + EnSpm-N4B_DR      DNA/CMC-EnSpm?            1    186    (34) 3549617  
   441    8.8  0.0  7.9  chr9              12895917 12896039 (43563807) + EnSpm-N40B_DR     DNA/CMC-EnSpm          2171   2284  (3223) 3549618  
   343   18.8 13.8  1.4  chr9              12895918 12895943 (43563903) C EnSpm-N37_DR      DNA/CMC-EnSpm        (2295)   4352    4149 3549619 *
  1051   12.3  0.5  0.5  chr9              12895944 12896163 (43563683) C Zisupton-6_DR     DNA/Zisupton        (13438)   8678    8459 3549620  
   297   24.2  0.7  4.8  chr9              12896037 12896051 (43563795) + hAT-13_DR         DNA/hAT-Tip100         2392   2473   (329) 3549621 *
   534   13.7  0.0  3.2  chr9              12896052 12896179 (43563667) + EnSpm-N48B_DR     DNA/CMC-EnSpm          5204   5327  (1632) 3549622  
   305   21.7  0.0  3.1  chr9              12896091 12896190 (43563656) + Ngaro1_DR         LTR/Ngaro              5048   5144  (1434) 3549623 *
   885   13.5  3.1  0.0  chr9              12896498 12896660 (43563186) C DNA11TA1_DR       DNA/CMC-EnSpm           (0)    203      36 3549624  
   261   24.5  3.9  4.9  chr9              12896642 12896744 (43563102) + Polinton-2N1_DR   DNA/Maverick           3877   3978  (7114) 3549625 *
   544   17.4  4.2  3.5  chr9              12896653 12896795 (43563051) C DNA11TA1B_DR      DNA/CMC-EnSpm          (56)    147       4 3549626  
   207   17.1  7.3  0.0  chr9              12896940 12896980 (43562866) C EXPANDER1_DR      LINE/RTE-BovB        (1509)   1856    1813 3549627  
   228    4.5  3.9 14.9  chr9              12897012 12897063 (43562783) C hAT-N53_DR        DNA/hAT-Ac           (2532)   1148    1102 3549628  
  1445   15.5 18.9  4.6  chr9              12897064 12897586 (43562260) C hAT-N179_DR       DNA/hAT-Tip100        (122)    772       2 3549629  
   612   13.2  0.0  3.8  chr9              12897592 12897701 (43562145) C EnSpm-N3C_DR      DNA/CMC-EnSpm          (41)    242     137 3549630  
   356   21.9 12.4  5.3  chr9              12897693 12897714 (43562132) C TDR19             DNA/hAT-Charlie       (199)    206       1 3549631 *
  1116    8.2  7.6  0.0  chr9              12897715 12897885 (43561961) + hAT-N141_DR       DNA/hAT-Charlie          11    194     (0) 3549632  
  1022   10.6  4.3  0.6  chr9              12897745 12897906 (43561940) + hAT-N154_DR       DNA/hAT-Tip100          192    359  (1036) 3549633 *
   548   12.2  2.0  0.0  chr9              12897893 12897990 (43561856) C EnSpm-N3C_DR      DNA/CMC-EnSpm         (161)    122      23 3549630 *
   466   27.5 11.6  1.0  chr9              12898012 12898286 (43561560) C EnSpm-N21_DR      DNA/CMC-EnSpm          (13)    466     163 3549634 *
   814   16.4  9.6  0.5  chr9              12898248 12898425 (43561421) C ERV1-N1-I_DR      LTR/ERV1             (3661)   1856    1663 3549635 *
   997   11.9  0.6  0.0  chr9              12898273 12898431 (43561415) C hAT-N127_DR       DNA/hAT-Charlie      (3163)   7153    6994 3549636 *
  2714    7.9  0.0  0.8  chr9              12898292 12898661 (43561185) C SINE2-3_DR        SINE/tRNA-V-RTE         (1)    367       1 3549637  
   670   18.3  1.4  3.5  chr9              12898539 12898685 (43561161) C DNA2-16_DR        DNA                  (9891)   8160    8017 3549638 *
   241   19.2  3.9  0.0  chr9              12898771 12898822 (43561024) C Mariner-N1_DR     DNA/TcMar              (14)    256     203 3549639  
   218   31.5  3.4  5.9  chr9              12898823 12898979 (43560867) + Mariner-N8_DR     DNA/TcMar                15    218    (11) 3549640  
   241   27.9  1.3  0.0  chr9              12899400 12899416 (43560430) C CryptonV-N4_DR    DNA/Crypton-V        (1279)  12214   12197 3549641  
   574   16.4 19.1  0.6  chr9              12899417 12899563 (43560283) C Kolobok-N10B_DR   DNA/Kolobok             (0)    271      98 3549642  
   239   29.3  1.6  4.2  chr9              12899479 12899518 (43560328) C EnSpm-15_DR       DNA/CMC-EnSpm        (1418)  10034    9919 3549643 *
   251   11.4  4.5  0.0  chr9              12899631 12899674 (43560172) + Kolobok-N10B_DR   DNA/Kolobok               1     46   (225) 3549644  
  1750   13.1 30.7  0.2  chr9              12900247 12900650 (43559196) C TDR5              DNA/CMC-EnSpm           (4)    527       1 3549645  
   623   19.8  7.6  0.0  chr9              12900651 12900807 (43559039) + Kolobok-1N2_DR    DNA/Kolobok-T2           13    181   (509) 3549646  
   203   15.1  5.3  7.1  chr9              12901101 12901157 (43558689) C Gypsy44-I_DR      LTR/Gypsy             (779)   4298    4243 3549647  
  2788    5.9  3.1  0.0  chr9              12901228 12901619 (43558227) C HATN1_DR          DNA/hAT                 (0)    427      24 3549648  
   727   16.2  9.5 10.5  chr9              12901454 12901674 (43558172) + hAT-N117_DR       DNA/hAT-Tip100         1656   1874   (783) 3549649 *
   200   18.4  0.0  0.0  chr9              12903639 12903676 (43556170) + IS3EU-4_DR        DNA/IS3EU             13595  13632  (1397) 3549650  
  1320   12.5  0.0  0.5  chr9              12903679 12903871 (43555975) C LTR-11_DR-LTR     LTR                     (1)    192       1 3549651  
   287   15.1  4.5 10.7  chr9              12903984 12904072 (43555774) + hAT-N203_DR       DNA/hAT-Tip100          219    302  (5239) 3549652 *
  1042   11.3  5.6  0.5  chr9              12904000 12904177 (43555669) C SINE3-1a          SINE/5S-Deu-L2          (0)    570     384 3549653  
  4376    4.0  1.7  0.0  chr9              12904180 12904709 (43555137) C DNA21TA1_DR       DNA/TcMar-Tc1           (0)    539       1 3549654  
   478   17.6  0.0  0.0  chr9              12904710 12904783 (43555063) C CryptonV-2_DR     DNA/Crypton-V        (3554)  18257   18184 3549655 *
  1907   10.5  0.4  1.1  chr9              12904713 12904991 (43554855) C SINE3-1a          SINE/5S-Deu-L2        (185)    385     109 3549653  
   245   25.1  5.2  2.8  chr9              12905001 12905172 (43554674) + Tx1-11_DR         LINE/L1-Tx1            5500   5675   (125) 3549656  
   763    8.6  1.5  3.9  chr9              12905283 12905415 (43554431) + DNA9-4_DR         DNA                     258    387    (32) 3549657  
   536   23.0  3.2  3.8  chr9              12905285 12905469 (43554377) C CryptonV-1_DR     DNA/Crypton-V       (15788)   2085    1902 3549658 *
   581   16.2 29.9  0.0  chr9              12906396 12906562 (43553284) + ANGEL             DNA/Kolobok               1    217    (92) 3549659 *
   754   18.6  0.0  1.9  chr9              12906538 12906696 (43553150) C DNA7-N1_DR        DNA/Zisupton         (5571)   4846    4691 3549660 *
  2214   10.9  6.2  1.1  chr9              12906559 12906911 (43552935) C SINE2-4_DR        SINE/tRNA-V-RTE         (0)    371       1 3549661  
  1721   18.5  4.5  8.8  chr9              12906912 12907028 (43552818) C DNA2-7_DR         DNA                  (5243)   4407    4309 3549662  
   303   22.9  0.9  6.9  chr9              12906959 12907038 (43552808) C IS3EU-4_DR        DNA/IS3EU           (10664)   4365    4292 3549663 *
  2754   11.3 11.3  0.0  chr9              12907039 12907488 (43552358) + hAT-N52_DR        DNA/hAT-Ac                2    502   (319) 3549664  
   212   16.7  0.0  0.0  chr9              12908067 12908102 (43551744) C CryptonV-2_DR     DNA/Crypton-V       (12764)   9047    9012 3549665  
  2758   10.8  4.6  1.5  chr9              12908252 12908775 (43551071) + Mariner-N31_DR    DNA/TcMar-Tc1             1    540     (0) 3549666  
   496   19.9  0.7  5.6  chr9              12908750 12908773 (43551073) + Dada-U6_DR        DNA/Dada                717    858  (8105) 3549667 *
   671    7.5  0.8  4.1  chr9              12908774 12908898 (43550948) C DNA8-25_DR        DNA                  (3191)    776     656 3549668  
   369   22.6  2.1  5.9  chr9              12908787 12908927 (43550919) + CryptonV-N5_DR    DNA/Crypton-V         15228  15363  (9174) 3549669 *
   287   19.9  0.7  9.4  chr9              12908804 12908824 (43551022) C hAT-N145_DR       DNA/hAT-Ac            (171)   1420    1374 3549670 *
   405   16.5  0.0  0.0  chr9              12908825 12908909 (43550937) C DNA-8-24_DR       DNA/hAT-Tip100       (1636)    147      63 3549671  
   397   12.5  0.0  4.5  chr9              12908837 12908928 (43550918) C Helitron-N3B_DR   RC/Helitron          (1462)   5142    5055 3549672 *
  1025   21.4  0.6 13.0  chr9              12908849 12909023 (43550823) + DNA8-26_DR        DNA                    1410   1882  (1641) 3549673  
   287   19.9  0.7  9.4  chr9              12908910 12908942 (43550904) C hAT-N145_DR       DNA/hAT-Ac            (171)   1373    1293 3549670 *
   331   20.9  8.0  2.1  chr9              12908929 12908969 (43550877) C CryptonV-3_DR     DNA/Crypton-V       (15193)   8256    8116 3549674  
  1623    7.7  0.0  0.0  chr9              12909024 12909231 (43550615) C TDR19             DNA/hAT-Charlie         (0)    405     198 3549675  
  1025   21.4  0.6 13.0  chr9              12909232 12909261 (43550585) + DNA8-26_DR        DNA                    1883   1968  (1555) 3549673  
   370   15.8  0.0 17.6  chr9              12909891 12909990 (43549856) + hAT-N122_DR       DNA/hAT-Ac                1     85   (492) 3549676  
   326   14.0  5.3  0.0  chr9              12910081 12910137 (43549709) C DNA-TTAA-2_DR     DNA/PiggyBac?         (413)    256     197 3549677  
   988   17.6 16.1  0.8  chr9              12910226 12910442 (43549404) C DNAX-17B_DR       DNA/Zator?             (70)    304      55 3549678  
  1880   10.1  1.5  3.4  chr9              12910448 12910775 (43549071) C ERV1-2B-LTR_DR    LTR/ERV-Foamy           (0)   1020     699 3549679 *
  5710    6.6  9.9  1.1  chr9              12910769 12911639 (43548207) + HATN3B_DR         DNA/hAT-Tip100           33    979     (0) 3549680  
   405   17.6  0.0  1.5  chr9              12911640 12911708 (43548138) C ERV1-2B-LTR_DR    LTR/ERV-Foamy         (325)    695     628 3549679  
  1587   21.2  2.8  3.3  chr9              12911798 12912158 (43547688) C ERV1-2B-LTR_DR    LTR/ERV-Foamy         (661)    359       1 3549679  
   217   23.2  0.0  1.8  chr9              12912160 12912216 (43547630) C DNAX-17B_DR       DNA/Zator?            (316)     58       3 3549678  
   664   15.8 21.5  0.0  chr9              12912218 12912375 (43547471) C DNA-TTAA-2_DR     DNA/PiggyBac?         (469)    200       9 3549677  
   255   19.2  2.6  0.0  chr9              12912328 12912405 (43547441) C hAT-N168_DR       DNA/hAT-Charlie       (601)   1255    1176 3549681 *
   275   14.6  0.8  6.8  chr9              12912347 12912366 (43547480) C EnSpm-10_DR       DNA/CMC-EnSpm         (473)   5832    5801 3549682  
   272   12.7  0.0  0.0  chr9              12912367 12912421 (43547425) C hAT-N70_DR        DNA/hAT?              (745)    580     526 3549683  
   250   12.5  0.0  3.1  chr9              12912422 12912432 (43547414) + DNA6-6_DR         DNA                    7824   7887  (3394) 3549684  
   248   16.9  2.6  1.3  chr9              12912433 12912444 (43547402) C hAT-N155_DR       DNA/hAT-Tip100        (333)    255     177 3549685  
   234   19.4  5.5  1.8  chr9              12912445 12912476 (43547370) C Ginger1-N1_DR     DNA/Ginger-1         (1967)    691     578 3549686  
   275   14.6  0.8  6.8  chr9              12912477 12912490 (43547356) C EnSpm-10_DR       DNA/CMC-EnSpm         (473)   5800    5775 3549682  
   553   20.7 15.8  3.7  chr9              12912530 12912870 (43546976) + hAT-N122_DR       DNA/hAT-Ac              197    577     (0) 3549687  
   280   20.4  0.0  0.0  chr9              12913152 12913170 (43546676) + DNA8-26_DR        DNA                    1487   1505  (3025) 3549688  
  5448    9.2 23.2  0.1  chr9              12913171 12914112 (43545734) C TC1DR3            DNA/TcMar-Tc1           (0)   1225      66 3549689  
  3303    3.1  3.5  1.8  chr9              12914132 12914559 (43545287) + DNA-5-6_DR        DNA/hAT                   1    435   (794) 3549690  
   460   17.3  3.2  3.2  chr9              12914489 12914643 (43545203) + hAT-N107_DR       DNA/hAT-Ac              433    587   (421) 3549691 *
   497   10.1  3.0  3.0  chr9              12914513 12914645 (43545201) C EnSpm-N1_DR       DNA/CMC-EnSpm         (393)   2137    2005 3549692 *
   501   10.4  1.8  3.6  chr9              12914529 12914545 (43545301) + EnSpm-N36B_DR     DNA/CMC-EnSpm          3062   3124   (292) 3549693  
   515    7.4  0.9  0.0  chr9              12914546 12914653 (43545193) C DNA8-10_DR        DNA/hAT-Ac           (2316)   1702    1594 3549694  
   434    8.9  2.7  0.0  chr9              12914561 12914672 (43545174) + ERV1-7_DR-I       LTR/ERV1               1702   1816  (4887) 3549695 *
   233   14.6  4.2  7.0  chr9              12914590 12914707 (43545139) C DNA-X-17_DR       DNA                   (596)   1778    1664 3549696 *
   501   10.4  1.8  3.6  chr9              12914673 12914685 (43545161) + EnSpm-N36B_DR     DNA/CMC-EnSpm          3125   3182   (234) 3549693  
   595   26.4  3.6  1.5  chr9              12915794 12915985 (43543861) + ANGEL             DNA/Kolobok             111    306     (3) 3549697  
   227   28.2  4.7  4.1  chr9              12915986 12916012 (43543834) + DNA8-20_DR        DNA/hAT                8949   8976 (11812) 3549698  
   200   32.4  7.4  1.9  chr9              12916002 12916149 (43543697) + CryptonV-N3_DR    DNA/Crypton-V          2279   2434 (18229) 3549699 *
  4830    9.3  6.7  6.7  chr9              12916463 12917379 (43542467) C HATN13B_DR        DNA/hAT-Ac              (0)    905       1 3549700  
  4217   10.2  5.0  0.1  chr9              12917424 12918043 (43541803) + HarbingerN1_DR    DNA/PIF-Harbinger         1    650     (0) 3549701  
   217   12.2  2.4  0.0  chr9              12918049 12918089 (43541757) C ASAT_CY           Satellite             (166)     96      55 3549702  
   591   16.7  5.0  0.8  chr9              12918191 12918311 (43541535) + DNA-2-29_DR       DNA                       1    126     (6) 3549703  
   528   21.4  3.1  1.5  chr9              12918311 12918438 (43541408) + SINE_TE           SINE/tRNA-V              56    185    (94) 3549704 *
  1878   14.7  2.7  0.0  chr9              12918325 12918623 (43541223) + DNA8-17_DR        DNA/hAT-Tip100         1364   1670   (143) 3549705  
   605   18.0  8.2  1.3  chr9              12918494 12918639 (43541207) C Helitron-4_DR     RC/Helitron         (15413)  16455   16300 3549706 *
  1786   16.1 10.2  2.6  chr9              12918652 12919087 (43540759) C Gypsy-187_DR-LTR  LTR/Gypsy               (0)   1002     533 3549707  
  2887    6.8  2.4  0.0  chr9              12919088 12919470 (43540376) + DNA-AT-1_DR       DNA                       1    392     (0) 3549708  
   774   16.2 18.9  7.5  chr9              12919471 12919771 (43540075) C Gypsy-187_DR-LTR  LTR/Gypsy             (469)    533     201 3549707  
   870   13.1  0.0  0.7  chr9              12919774 12919911 (43539935) C DNA-TTAA-2_DR     DNA/PiggyBac?          (80)    589     453 3549709  
   310   10.9  0.0  2.2  chr9              12919971 12920017 (43539829) C DNA-TTAA-2_DR     DNA/PiggyBac?         (608)     61      16 3549709  
   639   17.1  4.0 14.4  chr9              12920097 12920344 (43539502) + I-3_DR            LINE/I                 5171   5395    (31) 3549710  
  1301   17.2 20.6  0.7  chr9              12920345 12920713 (43539133) + HATN10_DR         DNA/hAT-Ac                3    444    (11) 3549711  
   378   19.8  4.8  6.9  chr9              12920761 12920863 (43538983) + hAT-N127_DR       DNA/hAT-Charlie        9619   9719   (597) 3549712 *
   434    6.0  0.0 10.4  chr9              12920791 12920864 (43538982) + L2-1_DR           LINE/L2                4910   4976     (9) 3549713  
  1143   18.9 30.8  2.7  chr9              12921230 12921577 (43538269) + hAT-N129_DR       DNA/hAT-Ac              157    764     (0) 3549714  
   309    8.5  2.1  0.0  chr9              12922062 12922108 (43537738) C Kolobok-N16_DR    DNA/Kolobok?            (0)   1242    1195 3549715  
   626    4.9  0.0  1.2  chr9              12922175 12922257 (43537589) + piggyBac-N21_DR   DNA/PiggyBac?             3     84     (0) 3549716  
   368   30.5  4.2  2.0  chr9              12922267 12922299 (43537547) C DNA-6-N5B_DR      DNA                  (1554)   1969    1933 3549717  
  1198    9.8  0.0  0.0  chr9              12922300 12922463 (43537383) + hATN4B_DR         DNA/hAT-Charlie           2    165    (33) 3549718  
   435    9.4  1.6  0.0  chr9              12922464 12922527 (43537319) + DNA25TWA2_DR      DNA                       1     65   (737) 3549719  
   386   17.1 14.2  9.0  chr9              12922528 12922610 (43537236) C EnSpm-N10_DR      DNA/CMC-EnSpm        (5175)   4132    3979 3549720  
  6824    9.6  7.4  0.9  chr9              12922674 12923805 (43536041) C hAT-N21_DR        DNA/hAT-Charlie       (527)   1319     115 3549721  
  2519   14.5 13.3  2.8  chr9              12923803 12924328 (43535518) + DNA25TWA2_DR      DNA                     222    801     (1) 3549722 *
   222    6.9  0.0  0.0  chr9              12924305 12924333 (43535513) + EnSpm-N10_DR      DNA/CMC-EnSpm          4108   4136  (5172) 3549723 *
   257   11.4  0.0  0.0  chr9              12924331 12924365 (43535481) C hATN4B_DR         DNA/hAT-Charlie       (163)     35       1 3549724  
   215   22.3  0.0 13.7  chr9              12924334 12924382 (43535464) C DNA2-16_DR        DNA                  (4159)  13887   13820 3549725 *
   238   24.5  0.0  0.0  chr9              12924366 12924379 (43535467) + EnSpm-N40_DR      DNA/CMC-EnSpm          3367   3415  (1979) 3549726  
  1203    1.8  0.5 10.1  chr9              12925466 12925649 (43534197) + L2-1_DR           LINE/L2                4814   4981     (4) 3549727  
   418    7.8 10.4  0.0  chr9              12925582 12925658 (43534188) C DNA8-25_DR        DNA                  (2828)   1139    1055 3549728 *
  2969    8.0  3.9  0.7  chr9              12926568 12927008 (43532838) + HATN10_DR         DNA/hAT-Ac                1    455     (0) 3549729  
   919   19.4 11.2  2.8  chr9              12927060 12927474 (43532372) + DNA-5-8B_DR       DNA/hAT-hAT5              1    663    (99) 3549730  
  1341   14.5  8.8  0.0  chr9              12927475 12927702 (43532144) C Harbinger-4N1_DR  DNA/PIF-Harbinger       (0)   1021     774 3549731  
   618   11.3 12.3  0.0  chr9              12927696 12927801 (43532045) C Harbinger-4N1_DR  DNA/PIF-Harbinger     (747)    274     156 3549732 *
   247    7.0  4.4  4.4  chr9              12927794 12927838 (43532008) + Rex1-31_DRe       LINE/Rex-Babar         3181   3225   (308) 3549733 *
   831   18.1 15.4  1.2  chr9              12927853 12928138 (43531708) + Rex1-31_DRe       LINE/Rex-Babar         3206   3531     (2) 3549734 *
   929   17.5  0.0  1.2  chr9              12928132 12928293 (43531553) C Harbinger-4N1B_DR DNA/PIF-Harbinger    (1003)    160       1 3549735  
   608   14.6  8.5  1.6  chr9              12928294 12928386 (43531460) + hAT-N171_DR       DNA/hAT-hAT5            662    762     (0) 3549736  
  1760    6.4  4.4  0.4  chr9              12928440 12928690 (43531156) + Mariner-13_DR     DNA/TcMar-Tc1            35    295  (1325) 3549737  
   257    9.8  2.4  0.0  chr9              12928694 12928734 (43531112) + Mariner-13_DR     DNA/TcMar-Tc1           419    460  (1160) 3549738 *
  8793    7.7  2.0  0.0  chr9              12928734 12929928 (43529918) C Mariner-13_DR     DNA/TcMar-Tc1         (140)   1480     262 3549739  
   309   30.1  0.8  0.8  chr9              12929913 12929930 (43529916) + CryptonV-N3_DR    DNA/Crypton-V          1973   1990 (18673) 3549740 *
  4829    7.5  2.1  1.5  chr9              12929931 12930609 (43529237) C Harbinger-N31_DR  DNA/PIF-Harbinger       (2)    683       1 3549741  
  1786    5.8  2.2  4.5  chr9              12930610 12930879 (43528967) C Mariner-13_DR     DNA/TcMar-Tc1        (1356)    264       1 3549739  
   413   21.7  7.6  3.7  chr9              12930880 12931034 (43528812) C hAT-N177_DR       DNA/hAT-Tip100        (370)    600     440 3549742  
   568   21.9 12.6  4.2  chr9              12931082 12931391 (43528455) + Rex1-31_DRe       LINE/Rex-Babar         3197   3531     (2) 3549743 *
   929   17.5  0.0  1.2  chr9              12931385 12931546 (43528300) C Harbinger-4N1B_DR DNA/PIF-Harbinger    (1003)    160       1 3549744  
   592   15.5  8.5  1.6  chr9              12931547 12931639 (43528207) + hAT-N171_DR       DNA/hAT-hAT5            662    762     (0) 3549745  
  1503    4.2  0.0  0.5  chr9              12931693 12931885 (43527961) + Mariner-13_DR     DNA/TcMar-Tc1            35    226  (1394) 3549746  
   256   12.8  0.0  0.0  chr9              12932569 12932607 (43527239) C DNA6-9_DR         DNA/hAT-hAT5            (1)    693     655 3549747  
  1058   14.0  0.5  0.0  chr9              12932608 12932793 (43527053) + Merlin-N1_DR      DNA/Merlin              182    368     (1) 3549748  
  1192    7.8 26.1  5.5  chr9              12932975 12933231 (43526615) + LOOPERN4_DR       DNA/Kolobok-T2          611    917     (0) 3549749  
  1864    9.5 16.0  0.3  chr9              12933586 12933891 (43525955) C ERV1-N12_DR-LTR   LTR/ERV1                (0)    354       1 3549750  
   369   20.2  3.7  2.8  chr9              12933917 12934023 (43525823) + L2-1B_DR          LINE/L2                 898   1005     (3) 3549751  
   235   18.6  9.0  3.7  chr9              12933958 12934035 (43525811) C EnSpm-11_DR       DNA/CMC-EnSpm        (2017)   6986    6905 3549752 *
   215   12.5  1.7  5.3  chr9              12934065 12934123 (43525723) C DNA9-3_DR         DNA/MULE-MuDR?      (10483)    896     840 3549753 *
   254   12.5  5.4  0.0  chr9              12934076 12934131 (43525715) C Ginger1-2_DR      DNA/Ginger-1         (1565)   5057    4999 3549754  
   206   26.3  0.0  2.6  chr9              12934132 12934145 (43525701) + EnSpm-N36_DR      DNA/CMC-EnSpm          1233   1284  (1941) 3549755  
  6959    4.5 24.4  0.4  chr9              12934939 12936041 (43523805) C CR1-22_DR         LINE/L2                 (4)   1717     352 3549756  
   546   24.4  0.8  0.0  chr9              12936152 12936278 (43523568) C CryptonV-N6_DR    DNA/Crypton-V         (350)    212      85 3549757  
   253   16.8  1.7  9.1  chr9              12936263 12936321 (43523525) C Helitron-4_DR     RC/Helitron         (19163)  12705   12651 3549758 *
  4906   13.7 10.5  7.7  chr9              12936291 12937416 (43522430) + TDR8              DNA/PIF-Harbinger         1   1155     (0) 3549759  
   438   19.2  0.0  0.0  chr9              12937425 12937497 (43522349) C CryptonV-1_DR     DNA/Crypton-V       (17797)     76       4 3549760  
  3280   10.6 18.3  0.1  chr9              12937991 12938652 (43521194) + DNA-8-30_DR       DNA/hAT-Ac                1    782   (240) 3549761  
   267   19.1 27.8  0.0  chr9              12938732 12938846 (43521000) C ASAT_CY           Satellite              (98)    164      18 3549762  
   876    9.4  2.8  3.5  chr9              12938973 12939115 (43520731) + Looper-N7_DR      DNA/Kolobok-T2            1    142   (873) 3549763  
  2552    9.9  0.3  2.5  chr9              12939118 12939489 (43520357) + SINE2-3_DR        SINE/tRNA-V-RTE           1    364     (4) 3549764  
  1498   18.8  1.2  3.8  chr9              12939488 12939808 (43520038) + Looper-N7_DR      DNA/Kolobok-T2          128    440   (575) 3549765 *
   553    8.3  1.9 12.9  chr9              12940276 12940441 (43519405) + DNA-TA-4_DR       DNA/TcMar              1411   1547  (8248) 3549766  
   368   14.9  4.1  0.8  chr9              12940362 12940483 (43519363) + hAT-N68_DR        DNA/hAT-Ac             2882   3007    (25) 3549767 *
   629    4.6 23.1  0.0  chr9              12940474 12940581 (43519265) C DNA-X-4_DR        DNA                   (343)    902     770 3549768 *
   764   18.6  6.7  9.0  chr9              12940484 12940580 (43519266) + DNA8-25_DR        DNA                     611    719  (3248) 3549769  
   436    3.6  0.0  0.0  chr9              12940581 12940636 (43519210) C DNA-X-4_DR        DNA                   (736)    509     454 3549768 *
   779   15.2  1.2  2.5  chr9              12940633 12940794 (43519052) C DNA-X-4_DR        DNA                   (900)    343     179 3549768  
   471    9.3  3.4  0.8  chr9              12940755 12940873 (43518973) C Helitron-2_DR     RC/Helitron         (15519)  11893   11772 3549770 *
  1002   14.4 26.3  0.9  chr9              12940790 12941139 (43518707) + EnSpm-6N1_DR      DNA/CMC-EnSpm          1017   1454  (7782) 3549771  
   945   12.2  1.0 32.7  chr9              12940791 12941180 (43518666) C DNA2-7_DR         DNA                  (6945)   2705    2409 3549772 *
   451   11.8  2.2  6.9  chr9              12940874 12940889 (43518957) + ZFERV-2-I_DR      LTR/ERV1                682    810  (9754) 3549773 *
   764   18.6  6.7  9.0  chr9              12940890 12940919 (43518927) + DNA8-25_DR        DNA                     720    757  (3210) 3549769  
  1826    9.2  0.3  0.7  chr9              12940956 12941239 (43518607) + Mariner-N38_DR    DNA/TcMar-Tc1           257    539     (8) 3549774  
   208   21.2  5.9  2.9  chr9              12941238 12941305 (43518541) + L1-11_DR          LINE/L1                7151   7220   (104) 3549775 *
  1582   15.7  2.2  1.2  chr9              12941240 12941277 (43518569) + Helitron-N3_DR    RC/Helitron            1780   2104   (912) 3549776  
   201   19.0  8.0  3.0  chr9              12941686 12941810 (43518036) C hAT-N198_DR       DNA/hAT-Charlie       (197)   1202    1072 3549777 *
   258   18.6  0.0  5.2  chr9              12941711 12941812 (43518034) + Merlin-1_DR       DNA/Merlin             1708   1804  (8723) 3549778  
  1089   12.0  1.4  0.5  chr9              12941832 12942041 (43517805) + L1-90_DR          LINE/L1                3931   4142    (65) 3549779  
   745   24.4  4.4  2.7  chr9              12941993 12942287 (43517559) C DNAX-25B_DR       DNA/Zisupton         (1271)   2267    1968 3549780 *
   439   18.9 23.2  2.8  chr9              12942160 12942366 (43517480) C hAT-N21_DR        DNA/hAT-Charlie       (869)    977     730 3549781 *
   203   23.1  7.7  0.0  chr9              12946543 12946594 (43513252) C tRNA-3_DRe        Satellite            (2003)    228     173 3549782  
  6161    9.5 15.1  0.1  chr9              12949624 12950603 (43509243) C TC1DR3            DNA/TcMar-Tc1          (98)   1127       1 3549783  
  1100   20.6  8.0  1.0  chr9              12952069 12952357 (43507489) + ANGEL             DNA/Kolobok               1    309     (0) 3549784  
   251   29.3  0.0  0.0  chr9              12952487 12952561 (43507285) C Crypton-N1_DR     DNA/Crypton-A         (408)     76       2 3549785  
  2026   12.1  3.5  3.0  chr9              12952619 12953020 (43506826) C HATN1_DR          DNA/hAT                (13)    414      11 3549786  
   271   13.9  0.0  0.0  chr9              12953024 12953066 (43506780) + DNA2-17_DR        DNA                      61    103    (72) 3549787 *
   324    8.9  0.0  0.0  chr9              12953045 12953089 (43506757) + SAT-4_DR          Satellite                 9     53    (67) 3549788  
   203   11.1  0.0  0.0  chr9              12953214 12953240 (43506606) + hAT-N39_DR        DNA/hAT-Tip100          234    260  (1334) 3549789 *
   452   10.6  0.0  0.0  chr9              12953233 12953298 (43506548) C DNA2-17_DR        DNA                    (72)    103      38 3549790  
   644   11.6  0.9  0.9  chr9              12954019 12954131 (43505715) + ASAT_CY           Satellite                40    152   (110) 3549791  
   361   15.0  0.0  3.9  chr9              12954338 12954497 (43505349) + DNA-8-29_DR       DNA/hAT-Tip100          790    943    (77) 3549792 *
   602   11.4  0.5  4.6  chr9              12954367 12954569 (43505277) + Kolobok-4_DR      DNA/Kolobok-T2         5038   5232  (1399) 3549793 *
  1372   13.6  1.4  8.4  chr9              12954411 12954779 (43505067) C DNA8-25_DR        DNA                  (3117)    850     549 3549794  
   271   18.5  0.5 11.4  chr9              12954498 12954532 (43505314) C Penelope-1_DR     LINE/Penelope        (4216)    230      55 3549795 *
  1219   17.9 13.8  0.5  chr9              12954570 12954703 (43505143) C Zisupton-6_DR     DNA/Zisupton        (13387)   8725    8392 3549796  
  1890   14.0  1.4  6.2  chr9              12955147 12955503 (43504343) C Rex1-53_DR        LINE/Rex-Babar         (22)   2041    1701 3549797  
   278   13.2  5.6  6.2  chr9              12955644 12955668 (43504178) C EnSpm-N37_DR      DNA/CMC-EnSpm        (2237)   4410    4254 3549798  
   287   10.7  0.0  9.0  chr9              12955669 12955801 (43504045) C Dada-tA_DR        DNA/Dada              (354)   8318    8197 3549799 *
   392    8.7 10.4  0.0  chr9              12955688 12955802 (43504044) + Zisupton-7_DR     DNA/Zisupton          12359  12485  (4597) 3549800 *
   394    6.7  2.7  6.5  chr9              12955718 12955829 (43504017) + piggyBac-N5_DR    DNA/PiggyBac?          1162   1269   (867) 3549801  
   392   13.5  0.9  1.9  chr9              12955737 12955842 (43504004) C P-1_DR            DNA/P                (2369)   7599    7495 3549802 *
   331    6.1  1.5 14.3  chr9              12955803 12955817 (43504029) + hAT-N187_DR       DNA/hAT-Charlie         190    304   (873) 3549803 *
   208   23.4 14.0  2.4  chr9              12956954 12957067 (43502779) C DNA13TA1a_DR      DNA/TcMar-Tc1         (159)    159      33 3549804  
  1502    7.7  0.5  0.0  chr9              12957578 12957771 (43502075) + hAT-N66B_DR       DNA/hAT-Charlie           1    195     (0) 3549805  
   286   34.4  4.2  3.7  chr9              12957772 12957786 (43502060) C DNA2-16_DR        DNA                  (4009)  13978   13825 3549806  
  1560    7.3  1.0  0.0  chr9              12957879 12958082 (43501764) + DNA2-16_DR        DNA                   13835  14040  (4011) 3549807  
   228   25.9  5.9  5.9  chr9              12958326 12958444 (43501402) C hAT-N54B_DR       DNA/hAT-Ac            (350)    144      26 3549808 *
   442   23.3  9.0  0.0  chr9              12958440 12958572 (43501274) C TC1DR3            DNA/TcMar-Tc1         (959)    266     122 3549809  
   541   24.3  1.1  6.0  chr9              12958726 12958737 (43501109) C EnSpm-N10_DR      DNA/CMC-EnSpm        (5559)   3749    3710 3549810  
   800   14.3  0.0  2.4  chr9              12958738 12958866 (43500980) + EnSpm-N48B_DR     DNA/CMC-EnSpm           754    879  (6080) 3549811  
   541   24.3  1.1  6.0  chr9              12958867 12958900 (43500946) C EnSpm-N10_DR      DNA/CMC-EnSpm        (5559)   3709    3583 3549810  
   255   24.1  6.9  0.0  chr9              12958877 12958934 (43500912) C EnSpm-N13_DR      DNA/CMC-EnSpm       (22087)     62       1 3549812 *
   633   12.2 19.5  6.9  chr9              12958975 12959195 (43500651) C CryptonV-N6_DR    DNA/Crypton-V           (1)    561     315 3549813  
   212   18.4  2.0  0.0  chr9              12959346 12959394 (43500452) + hAT-N54B_DR       DNA/hAT-Ac              109    158   (336) 3549814  
   216    4.4  0.0  8.7  chr9              12959650 12959699 (43500147) + RTEX-2_DR         LINE/RTE-X             3215   3260     (0) 3549815  
  1011   16.3  9.5  4.0  chr9              12960959 12961220 (43498626) C Academ-N1_DRe     DNA/Academ-1         (2678)   1350    1075 3549816  
   217   13.9  0.0  0.0  chr9              12961189 12961224 (43498622) C hAT-N64B_DR       DNA/hAT-Ac           (2645)   1154    1119 3549817 *
   207   14.7  0.0  2.4  chr9              12961190 12961231 (43498615) + Zisupton-1_DR     DNA/Zisupton            576    616  (9013) 3549818 *
   337   17.3  6.8  4.8  chr9              12961342 12961444 (43498402) C Kolobok-N10_DR    DNA/Kolobok            (20)    623     519 3549819  
   469   26.0 18.5  0.7  chr9              12961542 12961800 (43498046) + Kolobok-N10_DR    DNA/Kolobok             339    643     (0) 3549820  
   207   14.9  1.7  7.3  chr9              12961750 12961807 (43498039) C IS3EU-1_DR        DNA/IS3EU            (4753)   3951    3897 3549821 *
   238   10.5  5.3  0.0  chr9              12961770 12961807 (43498039) C EnSpm-N40B_DR     DNA/CMC-EnSpm        (2493)   3014    2975 3549822  
   640   15.7  6.6  1.4  chr9              12962680 12962815 (43497031) C DNA11TA1_DR       DNA/CMC-EnSpm          (33)    170      28 3549823  
   335   22.6  6.4  7.0  chr9              12962816 12962835 (43497011) + Zisupton-7_DR     DNA/Zisupton           9739   9893  (7189) 3549824  
   268    8.1  0.0  0.0  chr9              12963218 12963254 (43496592) + Mariner-N31_DR    DNA/TcMar-Tc1           443    479    (61) 3549825  
   218   20.8  0.0  0.0  chr9              12963255 12963265 (43496581) + hAT-N202_DR       DNA/hAT-Tip100          863    910   (975) 3549826  
   689   19.8  0.6  4.6  chr9              12963286 12963465 (43496381) + EnSpm-N21_DR      DNA/CMC-EnSpm            87    259   (220) 3549827  
  2786    9.7  2.1  0.5  chr9              12963534 12963959 (43495887) C TC1DR2            DNA/TcMar-Tc1         (443)    433       1 3549828  
  4917    3.4  4.9  1.0  chr9              12964173 12964828 (43495018) + hAT-N32C_DR       DNA/hAT-Charlie           1    681     (0) 3549829  
  6237    2.4  0.0  0.0  chr9              12966310 12967022 (43492824) + Harbinger-2N1_DR  DNA/PIF-Harbinger         1    713     (0) 3549830  
  2893   14.5  5.4  1.1  chr9              12967109 12967623 (43492223) C DNA21TA1_DR       DNA/TcMar-Tc1           (2)    537       1 3549831  
   863    9.5 10.8  0.0  chr9              12967688 12967835 (43492011) C DNA11TA1B_DR      DNA/CMC-EnSpm          (27)    176      13 3549832  
   806   22.1  1.2  1.2  chr9              12967876 12968044 (43491802) + SINE2-1_DR        SINE/tRNA                 1    169    (29) 3549833  
  5149    9.8  2.0  0.2  chr9              12968113 12968901 (43490945) C L1-68_DR          LINE/L1                (20)   5773    4971 3549834  
  2208    7.5  4.8  0.9  chr9              12969035 12969344 (43490502) + TC1DR3            DNA/TcMar-Tc1            70    391   (834) 3549835  
  2200    8.8  3.0  0.0  chr9              12969342 12969646 (43490200) + TC1DR3            DNA/TcMar-Tc1           912   1225     (0) 3549836 *
   295   17.1 21.1  0.0  chr9              12969581 12969656 (43490190) + Merlin-2_DR       DNA/Merlin             4828   4919  (9002) 3549837 *
   249   16.9  5.1  1.2  chr9              12970447 12970524 (43489322) + hAT-N36B_DR       DNA/hAT                 181    261  (1122) 3549838  
   250   23.1 11.5  7.4  chr9              12970825 12970857 (43488989) C DNA7-N1_DR        DNA/Zisupton         (2062)   8355    8239 3549839  
   353   20.6 19.1  0.0  chr9              12970858 12970873 (43488973) C IS4EU-1_DR        DNA/PIF-ISL2EU       (2594)   2410    2370 3549840  
   616   14.1  6.9 24.1  chr9              12970874 12971162 (43488684) C ANGEL             DNA/Kolobok             (0)    309      61 3549841  
   250   23.1 11.5  7.4  chr9              12970989 12971006 (43488840) C DNA7-N1_DR        DNA/Zisupton         (2062)   8238    8167 3549839 *
   465   21.2  0.0  2.5  chr9              12971061 12971181 (43488665) C EnSpm-N13_DR      DNA/CMC-EnSpm        (8482)  13667   13550 3549842  
   284   24.3 11.4  6.0  chr9              12971182 12971232 (43488614) + EnSpm-8_DR        DNA/CMC-EnSpm          7812   7992  (1449) 3549843 *
   845   13.7 14.6  0.0  chr9              12971194 12971398 (43488448) C HarbingerN5_DR    DNA/PIF-Harbinger     (148)    713     479 3549844  
   221   23.3  0.0  0.3  chr9              12971401 12971462 (43488384) C HATN10_DR         DNA/hAT-Ac             (16)    439     388 3549845 *
  8856    2.0  0.3  0.8  chr9              12971411 12972453 (43487393) + hAT-N165B_DR      DNA/hAT-Ac               27   1064     (0) 3549846  
  2231   11.8 12.1  1.5  chr9              12972481 12972910 (43486936) C HarbingerN5_DR    DNA/PIF-Harbinger     (386)    475       1 3549844  
   643   19.1 14.7  0.8  chr9              12972963 12973180 (43486666) + hAT-N126D_DR      DNA/hAT-Ac              283    564    (50) 3549847  
   715   10.4  7.0  0.0  chr9              12973271 12973385 (43486461) C HarbingerN5_DR    DNA/PIF-Harbinger     (738)    123       1 3549848  
   416   19.5  5.9  5.2  chr9              12973386 12973420 (43486426) + CryptonV-N3_DR    DNA/Crypton-V         19686  19721   (942) 3549849  
   221   14.9  0.0 15.9  chr9              12973363 12973442 (43486404) + DNA7-N1_DR        DNA/Zisupton           8259   8327  (2090) 3549850 *
  3169   10.8  9.1  1.6  chr9              12973467 12973983 (43485863) C SINE3-1a          SINE/5S-Deu-L2         (15)    555       1 3549851  
   814   22.7  9.9  6.4  chr9              12974116 12974660 (43485186) + hAT-N126D_DR      DNA/hAT-Ac                2    564    (50) 3549852  
   442   21.4  2.0 10.9  chr9              12975058 12975078 (43484768) C Dada-U1A_DR       DNA/Dada             (7082)   3897    3893 3549853  
  3397    7.7  3.0  1.1  chr9              12975079 12975615 (43484231) + Mariner-N38_DR    DNA/TcMar-Tc1             1    547     (0) 3549854  
   259   19.5  6.2  9.1  chr9              12975528 12975543 (43484303) + Kolobok-4_DR      DNA/Kolobok-T2         3402   3452  (3179) 3549855 *
   269   14.5  4.9 14.9  chr9              12975544 12975624 (43484222) + hAT-N164_DR       DNA/hAT-Tip100         1293   1366   (674) 3549856  
   259   19.5  6.2  9.1  chr9              12975625 12975640 (43484206) + Kolobok-4_DR      DNA/Kolobok-T2         3453   3511  (3120) 3549855  
  2531    9.8  6.2  0.7  chr9              12975855 12976256 (43483590) C Kolobok-N5_DR     DNA/Kolobok-T2?         (0)    485      62 3549857  
  3677    7.2  9.0  0.0  chr9              12976318 12976841 (43483005) C HATN3_DR          DNA/hAT-Tip100          (0)    571       1 3549858  
   329    8.4  3.2  0.0  chr9              12976842 12976883 (43482963) + EnSpm-15_DR       DNA/CMC-EnSpm          1140   1165 (10289) 3549859 *
   393   16.9  0.0 11.9  chr9              12976842 12976935 (43482911) C EnSpm-N44_DR      DNA/CMC-EnSpm        (3146)   5506    5423 3549860  
   229   25.0 16.2  0.0  chr9              12976884 12976951 (43482895) C hAT-N137_DR       DNA/hAT-Ac           (1172)   2399    2321 3549861 *
  3382    5.8  8.7  0.4  chr9              12976964 12977468 (43482378) C Mariner-N38_DR    DNA/TcMar-Tc1           (0)    547       1 3549862  
   585   15.6 24.7  0.8  chr9              12977300 12977493 (43482353) + Zisupton-6_DR     DNA/Zisupton           8992   9231 (12885) 3549863 *
   210   12.8  8.3  2.0  chr9              12977786 12977833 (43482013) C Helitron-2_DR     RC/Helitron          (3231)  24181   24131 3549864  
   443    8.7  0.4  0.2  chr9              12978147 12978162 (43481684) + EnSpm-N40B_DR     DNA/CMC-EnSpm          2185   2321  (3226) 3549865  
   363    4.6  0.0  2.8  chr9              12978163 12978274 (43481572) C ERV1-7_DR-I       LTR/ERV1             (4901)   1802    1694 3549866 *
   891    9.0  0.0  5.1  chr9              12978175 12978361 (43481485) C DNA-8-29_DR       DNA/hAT-Tip100         (78)    942     765 3549867  
   205    1.9  1.8  3.6  chr9              12978329 12978384 (43481462) C DIRS-4N2_DR       LTR/Ngaro            (4828)   1162    1108 3549868 *
   246    5.1  0.0  0.0  chr9              12978336 12978394 (43481452) C DNA-TA-4_DR       DNA/TcMar            (5090)   4705    4647 3549869  
   388    9.2  0.0  0.0  chr9              12978753 12978817 (43481029) + EnSpm-N5B_DR      DNA/CMC-EnSpm            68    132  (1160) 3549870  
  1198    9.3  1.5  0.5  chr9              12978840 12979039 (43480807) C DNA8-18_DR        DNA                   (964)    169       1 3549871  
   397    8.8 33.3  0.0  chr9              12979041 12979139 (43480707) C EnSpm-N5_DR       DNA/CMC-EnSpm         (158)    132       1 3549872  
   395   18.1  3.6  0.0  chr9              12980399 12980481 (43479365) + Mariner-N40_DR    DNA/TcMar-Tc1           389    474   (404) 3549873  
   331   18.6 13.3  2.6  chr9              12980503 12980607 (43479239) + Mariner-N1_DR     DNA/TcMar                30    145   (125) 3549874  
   205   16.7  2.4  0.0  chr9              12980782 12980823 (43479023) C hAT-N202_DR       DNA/hAT-Tip100       (1358)    527     485 3549875 *
  2829    8.0 15.1  0.4  chr9              12980795 12981271 (43478575) + Mariner-N38_DR    DNA/TcMar-Tc1             1    547     (0) 3549876  
   260   14.9  0.0  4.3  chr9              12981231 12981279 (43478567) C Helitron-N3_DR    RC/Helitron          (1437)   1579    1533 3549877 *
   217   17.1  0.0  2.4  chr9              12981243 12981284 (43478562) C hAT-N21B_DR       DNA/hAT-Ac            (558)    743     703 3549878 *
   265   24.6  0.0  1.5  chr9              12981389 12981454 (43478392) + Kolobok-N11_DR    DNA/Kolobok-T2           27     91   (380) 3549879  
  2838   16.0  3.8  5.9  chr9              12981827 12982531 (43477315) C Crack-5_DR        LINE/L2                 (8)   2035    1345 3549880  
   507    7.2  0.0  1.2  chr9              12982564 12982647 (43477199) C CryptonV-N3_DR    DNA/Crypton-V        (2505)  18158   18076 3549881  
   408   15.5  0.0  0.0  chr9              12982577 12982660 (43477186) + EnSpm-6N1_DR      DNA/CMC-EnSpm          3846   3929  (5307) 3549882 *
   389    9.8  1.0  8.6  chr9              12982648 12982663 (43477183) + hAT-N20_DR        DNA/hAT-Ac               90    182  (1591) 3549883 *
   373    7.5  0.0  0.0  chr9              12982662 12982714 (43477132) + LTR-11_DR-LTR     LTR                     132    184     (9) 3549884 *
   234   10.5  0.0  0.0  chr9              12982713 12982750 (43477096) + LTR-11_DR-I       LTR                       6     43     (0) 3549885 *
  1385   10.4  0.0  0.5  chr9              12982751 12982944 (43476902) + LTR-11_DR-LTR     LTR                       1    193     (0) 3549886  
  1033   14.9 17.7  0.8  chr9              12982945 12983153 (43476693) + DNA-3-6_DR        DNA/Zator?              342    585     (0) 3549887  
   899   13.1  0.6  4.3  chr9              12983154 12983272 (43476574) + hAT-N20_DR        DNA/hAT-Ac             1661   1773     (0) 3549888  
   778   17.0  4.0 26.7  chr9              12983154 12983273 (43476573) + DNA-TA-4_DR       DNA/TcMar              9206   9475   (320) 3549889 *
   208   21.9  6.0  1.1  chr9              12983657 12983739 (43476107) + ANGEL             DNA/Kolobok              57    143   (166) 3549890  
   265   14.5 25.3  0.0  chr9              12983766 12983848 (43475998) + ANGEL             DNA/Kolobok             101    204   (105) 3549891  
   339   17.9  0.0  0.0  chr9              12983861 12983916 (43475930) C ANGEL             DNA/Kolobok           (252)     57       2 3549892  
   215   32.0  0.0  0.0  chr9              12984822 12984899 (43474947) C hAT-N178B_DR      DNA/hAT-Ac              (0)   1883    1806 3549893  
  1677   13.6 29.5  2.2  chr9              12984972 12985429 (43474417) + Mariner-N14_DR    DNA/TcMar-Tigger          1    580     (0) 3549894  
  1477   17.2  1.0 16.1  chr9              12985510 12985552 (43474294) + DNA8-10_DR        DNA/hAT-Ac             1836   2190  (1828) 3549895  
  2810    4.4  0.0  1.1  chr9              12985553 12985917 (43473929) + HE2_DR            SINE/tRNA-V-RTE           3    363     (0) 3549896  
   389   19.4  2.8  2.8  chr9              12985829 12985934 (43473912) + DNA-X-3_DR        DNA                     378    483   (991) 3549897 *
   647   14.5  4.5  5.9  chr9              12985933 12985950 (43473896) C IS3EU-4_DR        DNA/IS3EU            (5333)   9696    9681 3549898  
  3441   12.2 15.0  1.1  chr9              12985951 12986656 (43473190) C HATN13_DR         DNA/hAT-Ac              (0)   1119     317 3549899  
   224    4.0  0.0  0.0  chr9              12986659 12986683 (43473163) + hAT-N190_DR       DNA/hAT                   1     25   (300) 3549900  
  1165   11.8 20.9  0.0  chr9              12986688 12986907 (43472939) + hAT-N190_DR       DNA/hAT                   9    274    (51) 3549901 *
  5310    4.0  1.8  0.5  chr9              12986905 12987561 (43472285) C hAT-N34B_DR       DNA/hAT-Ac            (176)    666       1 3549902  
   382    9.6 18.6  3.0  chr9              12987562 12987626 (43472220) C IS3EU-4_DR        DNA/IS3EU            (7110)   7919    7842 3549903 *
   413    7.2 46.4  0.0  chr9              12987575 12987671 (43472175) C HATN13_DR         DNA/hAT-Ac            (977)    142       1 3549899  
   252   27.9  3.2  7.6  chr9              12987672 12987728 (43472118) + DNA2-16_DR        DNA                   14096  14147  (3904) 3549904 *
   968   13.9 13.3  0.0  chr9              12987679 12987851 (43471995) C DNAX-15_DR        DNA                   (471)    296     101 3549905  
   251   27.0  6.8  0.0  chr9              12988620 12988630 (43471216) C EnSpm-N48B_DR     DNA/CMC-EnSpm        (4310)   2649    2634 3549906  
  1436   15.3 17.5  1.3  chr9              12988631 12988955 (43470891) + HE1_DR1           SINE/tRNA-V-RTE           2    378    (24) 3549907  
  1240   24.0  9.5  9.0  chr9              12988656 12989338 (43470508) C Merlin-1_DR       DNA/Merlin           (5865)   4662    3977 3549908 *
  2232   11.9  4.0  0.3  chr9              12989203 12989548 (43470298) C DNA8-17_DR        DNA/hAT-Tip100        (145)   1668    1310 3549909  
   454    8.5  0.0  0.0  chr9              12989608 12989666 (43470180) C DNA11TA1B_DR      DNA/CMC-EnSpm           (0)    203     145 3549910 *
  3065    8.6  7.2  0.2  chr9              12989664 12990132 (43469714) C hAT-N203_DR       DNA/hAT-Tip100       (3986)   1555    1054 3549911  
   809    7.1  2.6  6.8  chr9              12990132 12990283 (43469563) C DNA11TA1B_DR      DNA/CMC-EnSpm          (57)    146       1 3549910 *
   235   19.2  0.0  5.5  chr9              12990287 12990363 (43469483) + hAT-N54B_DR       DNA/hAT-Ac              307    379   (115) 3549912  
   397   16.5  6.3  0.0  chr9              12991386 12991464 (43468382) + hAT-N126B_DR      DNA/hAT-Ac                1     84   (516) 3549913  
   285   17.7 20.0  0.7  chr9              12991465 12991506 (43468340) + DNA-X-17_DR       DNA                    1044   1188  (1186) 3549914  
   252   18.5 17.3  0.0  chr9              12991498 12991578 (43468268) + hAT-N64B_DR       DNA/hAT-Ac             1220   1314  (2485) 3549915 *
  4860    2.6  0.0  0.7  chr9              12991511 12992084 (43467762) C SINE3-1a          SINE/5S-Deu-L2          (0)    570       1 3549916  
   254   17.2  0.0 19.3  chr9              12992109 12992238 (43467608) + HATN12_DR         DNA/hAT-Ac              114    278   (143) 3549917  
   289   23.7  0.0  0.0  chr9              12992241 12992299 (43467547) C DNAX-16_DR        DNA                     (2)    421     363 3549918  
   351   12.7  5.3  5.3  chr9              12992301 12992375 (43467471) C HE1_DR1           SINE/tRNA-V-RTE        (22)    380     306 3549919  
   327   14.4  7.8  7.8  chr9              12992376 12992389 (43467457) + hAT-N167B_DR      DNA/hAT-Charlie        1244   1332   (241) 3549920 *
   614   18.1  2.9  1.4  chr9              12992387 12992525 (43467321) C DNAX-16_DR        DNA                    (72)    351     211 3549918  
  2838   18.8 16.8  0.4  chr9              12992526 12993181 (43466665) C DNA-1-3B_DR       DNA/PIF-Harbinger       (0)    763       1 3549921  
  2313    9.5  0.3  2.9  chr9              12993329 12993718 (43466128) C Mariner-N38_DR    DNA/TcMar-Tc1         (137)    410      31 3549922  
   289   28.9  5.3  2.9  chr9              12993736 12993906 (43465940) + DNA6-1_DR         DNA/hAT-hAT5            235    409   (740) 3549923 *
   385   20.4  0.6 12.4  chr9              12993755 12993916 (43465930) + hAT-N126_DR       DNA/hAT-Ac               97    241   (298) 3549924  
   508   24.5  4.4  3.0  chr9              12993939 12994165 (43465681) + hAT-N126B_DR      DNA/hAT-Ac               54    283   (317) 3549925  
  1367    9.7  0.5  0.0  chr9              12994263 12994457 (43465389) C TDR19             DNA/hAT-Charlie       (209)    196       1 3549926  
   347   22.4  0.0  5.9  chr9              12994382 12994471 (43465375) + ENSPM-6_DR        DNA/CMC-EnSpm         19583  19667 (12949) 3549927 *
   795   14.3  6.1 10.8  chr9              12994507 12994718 (43465128) C DNAX-16_DR        DNA                   (157)    266      64 3549928  
   807   18.8 17.0  3.5  chr9              12994766 12995018 (43464828) + HATN12B_DR        DNA/hAT-Ac              404    689     (6) 3549929  
   935   11.1  3.8  1.6  chr9              12995838 12996021 (43463825) + DNA-TA-2_DR       DNA/CMC-EnSpm             1    188     (8) 3549930  
   276    4.4  0.0  0.9  chr9              12996482 12996595 (43463251) + (GAAA)n           Simple_repeat             2    114     (0) 3549931  
 26991    0.2  0.4  0.0  chr9              12996638 12999730 (43460116) + CR1-25_DR         LINE/L2                   1   3105     (0) 3549932  
   253   21.9  0.0  0.0  chr9              12999845 12999908 (43459938) + HATN17_DR         DNA/hAT-Tip100          435    498  (1049) 3549933  
   554   12.6  2.2  0.0  chr9              13000502 13000604 (43459242) C SAT-20_DR         Satellite              (55)    105       1 3549934  
   350   25.8  2.8  7.3  chr9              13000603 13000744 (43459102) C CryptonV-N5_DR    DNA/Crypton-V       (18974)   5563    5428 3549935 *
  1190   12.2  5.6  0.0  chr9              13000624 13000820 (43459026) C SINE2-4_DR        SINE/tRNA-V-RTE         (0)    371     164 3549936  
   457   20.5  0.0  0.0  chr9              13000812 13000894 (43458952) C Harbinger-N19_DR  DNA/PIF-Harbinger     (422)    201     119 3549937 *
   377   15.8  6.1  3.0  chr9              13001575 13001672 (43458174) + DNA11TA1_DR       DNA/CMC-EnSpm            32    132    (71) 3549938  
   344   17.2 25.9  0.0  chr9              13001673 13001690 (43458156) C Zisupton-7_DR     DNA/Zisupton         (7220)   9862    9717 3549939  
  1204    5.5  0.6  1.8  chr9              13001700 13001864 (43457982) + DNA11TA1B_DR      DNA/CMC-EnSpm            41    203     (0) 3549940  
   944   13.2  2.3  7.9  chr9              13002538 13002751 (43457095) C DNA11TA1B_DR      DNA/CMC-EnSpm           (0)    203       1 3549941  
   277   18.1  0.0  4.8  chr9              13002979 13003088 (43456758) + DNA-TA-4_DR       DNA/TcMar              6034   6138  (3657) 3549942 *
   286    3.0  0.0  0.0  chr9              13003030 13003095 (43456751) + (TTA)n            Simple_repeat             3     68     (0) 3549943  
   224    9.9  0.0  5.6  chr9              13003043 13003117 (43456729) + hAT-N75_DR        DNA/hAT-Charlie         998   1068   (259) 3549944 *
   321   12.9  1.5  4.8  chr9              13003302 13003366 (43456480) + ASAT_CY           Satellite               104    166    (96) 3549945  
   537   16.3  3.4  4.1  chr9              13003820 13003966 (43455880) + ASAT_CY           Satellite                68    213    (49) 3549946  
   363   26.6  7.8  0.0  chr9              13004969 13005096 (43454750) C Kolobok-4N1_DR    DNA/Kolobok-T2        (204)   1465    1328 3549947 *
  1500    9.3  0.0  0.0  chr9              13005084 13005288 (43454558) C TDR19             DNA/hAT-Charlie       (200)    205       1 3549948  
   257   19.0  1.2 13.2  chr9              13005217 13005301 (43454545) + EnSpm-N36B_DR     DNA/CMC-EnSpm          2322   2397  (1019) 3549949 *
   703   21.1 11.1  7.0  chr9              13005411 13005726 (43454120) + TC1DR2            DNA/TcMar-Tc1           324    651   (225) 3549950  
  2800    5.0  0.0  0.8  chr9              13005798 13006163 (43453683) + HE2_DR            SINE/tRNA-V-RTE           1    363     (0) 3549951  
  1117    7.3  1.8  3.6  chr9              13006032 13006202 (43453644) + hAT-N127_DR       DNA/hAT-Charlie        7002   7169  (3147) 3549952 *
   363   21.4  5.1  0.0  chr9              13006160 13006257 (43453589) + TC1DR2            DNA/TcMar-Tc1           766    868     (8) 3549953 *
  1288   10.8 28.2  0.5  chr9              13006959 13007256 (43452590) C Kolobok-N5_DR     DNA/Kolobok-T2?         (0)    485     106 3549954  
   728   17.1  0.0  1.6  chr9              13007998 13008128 (43451718) C Kolobok-N5_DR     DNA/Kolobok-T2?       (356)    129       1 3549955  
   915   17.8  1.9  0.0  chr9              13008133 13008289 (43451557) C HarbingerN4_DR    DNA/PIF-Harbinger       (0)    860     701 3549956  
   766    9.9  0.0  5.3  chr9              13008286 13008423 (43451423) + Kolobok-N6_DR     DNA/Kolobok-T2?         337    467     (0) 3549957 *
   446   14.7  2.4  5.9  chr9              13008446 13008568 (43451278) C ASAT_CY           Satellite              (90)    172      54 3549958  
  2398    5.6  6.7  1.2  chr9              13008991 13009317 (43450529) + SINE2-3_DR        SINE/tRNA-V-RTE          24    368     (0) 3549959  
  1335   14.8  7.5  9.9  chr9              13009008 13009368 (43450478) + hAT-N47B_DR       DNA/hAT-Tip100          471    823   (165) 3549960 *
   346    0.0  0.0  0.0  chr9              13009555 13009593 (43450253) C TC1DR3B           DNA/TcMar-Tc1           (0)    889     851 3549961  
  2856    2.2  0.0  0.0  chr9              13009613 13009936 (43449910) + Harbinger-N13_DR  DNA/PIF-Harbinger         1    324     (0) 3549962  
   236   12.1  0.0  0.0  chr9              13009910 13009942 (43449904) C hAT-5_DR          DNA/hAT-Charlie      (2274)    222     190 3549963 *
   514    9.9  0.0  0.0  chr9              13009934 13010004 (43449842) C TC1DR3            DNA/TcMar-Tc1          (69)   1156    1086 3549964  
  1206   11.9  0.0  5.7  chr9              13010005 13010208 (43449638) + LTR-11_DR-LTR     LTR                       1    193     (0) 3549965  
  1749    9.4  0.4  0.0  chr9              13010209 13010434 (43449412) C TC1DR3            DNA/TcMar-Tc1         (136)   1089     863 3549964  
   436   23.9 12.2  4.6  chr9              13010666 13010735 (43449111) + EnSpm-7_DR        DNA/CMC-EnSpm          9058   9146  (1888) 3549966  
  1390   14.3 10.0  0.7  chr9              13010736 13011016 (43448830) + ANGEL             DNA/Kolobok               1    307     (2) 3549967  
  2241   11.5  1.8  0.6  chr9              13011902 13012233 (43447613) + HATN6_DR          DNA/hAT-Ac               13    348   (663) 3549968  
   207   22.5  6.7  5.3  chr9              13012175 13012225 (43447621) + CryptonV-1_DR     DNA/Crypton-V         12764  12815  (5058) 3549969 *
  9411    4.2  0.2  0.3  chr9              13012226 13013370 (43446476) + Harbinger3N_DR    DNA/PIF-Harbinger         1   1144     (0) 3549970  
  1927   10.7  7.2  5.0  chr9              13013371 13013744 (43446102) + HATN6_DR          DNA/hAT-Ac              339    720   (291) 3549971  
   471   19.4  7.0 10.3  chr9              13013641 13013841 (43446005) + CryptonV-N2_DR    DNA/Crypton-V          2223   2417 (14221) 3549972 *
   209   16.3  0.0  0.0  chr9              13013818 13013860 (43445986) + CryptonV-N4_DR    DNA/Crypton-V          2422   2464 (11029) 3549973 *
   229    9.6  0.0  0.0  chr9              13013825 13013861 (43445985) + L1-11_DR          LINE/L1                6456   6495   (829) 3549974  
   526   13.6  0.0  0.0  chr9              13013953 13014033 (43445813) C Harbinger-N12_DR  DNA/PIF-Harbinger       (0)    702     622 3549975  
  6797    5.4  4.5  1.2  chr9              13014034 13014937 (43444909) C hATN13C_DR        DNA/hAT-Ac              (1)    934       1 3549976  
  3566   14.6  4.2  0.3  chr9              13014938 13015526 (43444320) C Harbinger-N12_DR  DNA/PIF-Harbinger      (72)    630      19 3549975  
   334   23.1  4.6 15.1  chr9              13017126 13017168 (43442678) C LOOPERN7_DR       DNA/Kolobok-T2        (642)    648     546 3549977  
   452   18.6  1.0  0.0  chr9              13017169 13017181 (43442665) + hAT-N137_DR       DNA/hAT-Ac             2070   2167  (1404) 3549978  
   480   14.3  0.0  0.0  chr9              13017182 13017265 (43442581) + HarbingerN7_DR    DNA/PIF-Harbinger        82    165   (313) 3549979  
   349   22.7  7.2  0.0  chr9              13017183 13017279 (43442567) C DIRS-N3_DR        LTR/Ngaro            (4951)   1286    1183 3549980 *
   285   25.6  6.8  0.8  chr9              13017187 13017304 (43442542) + EnSpm-N10_DR      DNA/CMC-EnSpm          1042   1166  (8142) 3549981 *
   334   23.1  4.6 15.1  chr9              13017266 13017278 (43442568) C LOOPERN7_DR       DNA/Kolobok-T2        (642)    545     510 3549977  
   402   13.0  3.9 11.3  chr9              13017288 13017391 (43442455) C HE1_DR1           SINE/tRNA-V-RTE         (0)    402     306 3549982 *
   430   10.6  1.2 18.1  chr9              13017303 13017313 (43442533) C DNA8-25_DR        DNA                  (1800)   2167    2101 3549983  
   374   13.3  0.0 19.8  chr9              13017314 13017416 (43442430) C HATN17_DR         DNA/hAT-Tip100       (1079)    468     383 3549984  
   299   24.4  2.4  0.0  chr9              13017383 13017464 (43442382) + hAT-N137_DR       DNA/hAT-Ac             2973   3056   (515) 3549985 *
   326   20.0  1.7 14.4  chr9              13017392 13017403 (43442443) C Penelope-1_DR     LINE/Penelope         (568)   3877    3775 3549986  
   279   20.0  9.4  0.0  chr9              13017399 13017411 (43442435) + EnSpm-N10_DR      DNA/CMC-EnSpm          1169   1202  (8106) 3549987 *
   302   18.9  0.0  0.0  chr9              13017412 13017464 (43442382) + HarbingerN7_DR    DNA/PIF-Harbinger       262    314   (164) 3549988  
   279   20.0  9.4  0.0  chr9              13017465 13017483 (43442363) + EnSpm-N10_DR      DNA/CMC-EnSpm          1203   1261  (8047) 3549987  
   549   11.0  0.0  1.1  chr9              13017520 13017610 (43442236) + Kolobok-N16_DR    DNA/Kolobok?            445    534   (708) 3549989  
  5753   14.5  5.1  1.2  chr9              13017611 13018687 (43441159) C HATN13_DR         DNA/hAT-Ac              (1)   1118       1 3549990  
   402   12.3  1.5  0.0  chr9              13018688 13018752 (43441094) + Kolobok-N16_DR    DNA/Kolobok?            539    604   (638) 3549991 *
   489   15.4 28.9  0.0  chr9              13018749 13018897 (43440949) + Kolobok-N16_DR    DNA/Kolobok?            746    937   (305) 3549992  
   425   13.1 23.1  0.8  chr9              13018909 13019016 (43440830) + Kolobok-N16_DR    DNA/Kolobok?           1106   1237     (5) 3549993  
  4766    9.5  0.7  0.3  chr9              13019303 13019978 (43439868) + TDR8D             DNA                       1    679     (0) 3549994  
   462   19.9  0.0  7.9  chr9              13020844 13020869 (43438977) + EnSpm-N40_DR      DNA/CMC-EnSpm          2398   2415  (2979) 3549995  
  2165   12.2  5.1  0.0  chr9              13020870 13021205 (43438641) + HE1_DR1           SINE/tRNA-V-RTE           1    353    (49) 3549996  
  1751   21.3  2.5  4.0  chr9              13020879 13021284 (43438562) C Merlin-1_DR       DNA/Merlin           (5835)   4692    4293 3549997 *
   506   19.6 28.0  2.3  chr9              13021097 13021203 (43438643) + Penelope-1_DR     LINE/Penelope          3733   4130   (316) 3549998 *
   862    5.8  0.0 17.9  chr9              13021204 13021414 (43438432) + (TA)n             Simple_repeat             1    179     (0) 3549999  
   435   15.0  1.2  3.7  chr9              13021768 13021850 (43437996) + hAT-N157_DR       DNA/hAT-Ac                4     84  (1473) 3550000  
  1758   11.0  3.6  1.6  chr9              13021979 13022281 (43437565) + HATN10_DR         DNA/hAT-Ac                1    309   (146) 3550001  
  1153   15.0 31.3  2.5  chr9              13022282 13022588 (43437258) C HarbingerN6_DR    DNA/PIF-Harbinger       (0)    393       1 3550002  
   648    9.8 20.3  0.0  chr9              13022591 13022713 (43437133) + HATN10_DR         DNA/hAT-Ac              308    455     (0) 3550003  
   425   18.8 14.0  1.2  chr9              13024453 13024594 (43435252) C Kolobok-N3_DR     DNA/Kolobok-T2?        (26)    441     178 3550004  
  1441    7.5  4.4  0.4  chr9              13024898 13025125 (43434721) + Mariner-N38_DR    DNA/TcMar-Tc1             1    237   (310) 3550005  
   716   11.7  0.7  4.6  chr9              13025122 13025256 (43434590) C Mariner-N38_DR    DNA/TcMar-Tc1         (211)    336     207 3550006 *
   390   24.5  4.1  9.3  chr9              13025126 13025209 (43434637) C EnSpm-N13_DR      DNA/CMC-EnSpm        (2538)  19608   19312 3550007 *
   336   12.2  5.1  0.0  chr9              13025231 13025328 (43434518) + DNA-8-7_DR        DNA/hAT-Tip100          889    991    (58) 3550008 *
   383   11.8  5.4  0.0  chr9              13025251 13025343 (43434503) + EnSpm-N42_DR      DNA/CMC-EnSpm           751    848   (404) 3550009 *
   527   11.5  0.5 27.8  chr9              13025257 13025313 (43434533) + DNA2-7_DR         DNA                    2543   2693  (6957) 3550010  
   363   18.0  0.0  7.3  chr9              13025260 13025391 (43434455) + CryptonV-N5_DR    DNA/Crypton-V          8443   8565 (15972) 3550011 *
   206   14.3  2.4  0.0  chr9              13025843 13025884 (43433962) + ERV1-11_DR-I      LTR/ERV1               6901   6943  (1004) 3550012  
  3229   12.1  2.7  0.4  chr9              13026289 13026776 (43433070) + SINE3-1a          SINE/5S-Deu-L2            1    499    (71) 3550013  
   282   11.0  1.8  0.0  chr9              13026803 13026824 (43433022) C DNA-1-7_DR        DNA/PIF-Harbinger     (658)    780     671 3550014  
   342    3.5  0.0  0.0  chr9              13026825 13026910 (43432936) + (TTA)n            Simple_repeat             1     86     (0) 3550015  
   232   13.0  3.1  4.7  chr9              13026912 13026927 (43432919) C DNA-6-N2_DR       DNA                   (750)   4302    4180 3550016  
  6811    7.2  2.6  0.1  chr9              13028960 13029873 (43429973) C TDR2              DNA/TcMar-Tc1           (0)    937       1 3550017  
   276   22.1  4.5  7.9  chr9              13029919 13030075 (43429771) + hAT-N54B_DR       DNA/hAT-Ac              343    494     (0) 3550018  
   312   17.7 16.0  3.8  chr9              13030206 13030291 (43429555) C EnSpm-N6_DR       DNA/CMC-EnSpm?          (1)    345     249 3550019  
  2006   15.5  3.5  0.7  chr9              13030292 13030714 (43429132) + TDR24             DNA                       1    435     (9) 3550020  
   214   18.5  5.4  3.5  chr9              13031053 13031108 (43428738) C DNA-X-2B_DR       DNA                   (380)     59       3 3550021  
   241   14.3  6.1  0.0  chr9              13031480 13031528 (43428318) + DNA2-16_DR        DNA                   10043  10094  (7957) 3550022  
  1550    9.4 15.4  6.3  chr9              13031641 13032037 (43427809) + TDR7              DNA                      11    441   (100) 3550023 *
  3822    6.9  8.2  0.0  chr9              13032037 13032618 (43427228) + Merlin-N4_DR      DNA/Merlin              674   1303     (2) 3550024  
   683    2.5  1.2  3.5  chr9              13033007 13033668 (43426178) + (TATAA)n          Simple_repeat             1    646     (0) 3550025  
   345   11.2  4.9  4.0  chr9              13033043 13033671 (43426175) + Polinton-1N1_DR   DNA/Maverick          14716  15091   (378) 3550026 *
   780   14.7 14.7  1.0  chr9              13034216 13034384 (43425462) + EnSpm-N6_DR       DNA/CMC-EnSpm?            1    198   (148) 3550027  
   233   34.1  0.0  2.1  chr9              13034366 13034461 (43425385) + EnSpm-N7B_DR      DNA/CMC-EnSpm           643    736    (32) 3550028 *
  2555   13.1  8.7  1.0  chr9              13034384 13034845 (43425001) + hAT-N22B_DR       DNA/hAT-Ac              242    738   (641) 3550029  
   324   14.8 32.2  0.0  chr9              13034832 13034946 (43424900) + EnSpm-N6_DR       DNA/CMC-EnSpm?          183    334    (12) 3550030 *
  6193    9.9 13.5  3.7  chr9              13035053 13036221 (43423625) + DNA-8-21_DR       DNA/hAT-Ac                1   1280     (4) 3550031  
   316   22.2  6.8  8.1  chr9              13036494 13036669 (43423177) C hAT-27N1_DR       DNA/hAT-Ac            (377)    354     181 3550032  
   444   26.1  4.3  0.0  chr9              13037919 13038033 (43421813) + SAT-2_DR          Satellite                 7    126    (58) 3550033  
   232   22.8  6.0  8.5  chr9              13038087 13038254 (43421592) + hAT-N174_DR       DNA/hAT-Ac                1    164   (575) 3550034  
  2066    7.9  8.0  2.4  chr9              13038258 13038645 (43421201) + hAT-N178_DR       DNA/hAT-Ac                1    409  (1298) 3550035  
  1473    7.0  0.5  0.0  chr9              13038685 13038871 (43420975) + hAT-N178_DR       DNA/hAT-Ac              895   1082   (625) 3550036  
   584   13.8  3.5  5.3  chr9              13038869 13038983 (43420863) + hAT-N178B_DR      DNA/hAT-Ac             1253   1365   (518) 3550037 *
  1065   10.8  1.8  0.0  chr9              13038984 13039149 (43420697) C Copia-12B_DR-LTR  LTR/Gypsy?            (298)    169       1 3550038  
   218   12.4  3.9  1.5  chr9              13039157 13039292 (43420554) + T-rich            Low_complexity            3    141     (0) 3550039  
   396   21.0  0.0  0.0  chr9              13040508 13040523 (43419323) + DNA6-1_DR         DNA/hAT-hAT5            139    154   (995) 3550040  
   446   21.1  4.7 11.4  chr9              13040524 13040737 (43419109) + hAT-N130_DR       DNA/hAT-Ac                1    201   (220) 3550041  
  3727   10.2 16.5  0.5  chr9              13040755 13041482 (43418364) C TC1DR2            DNA/TcMar-Tc1          (32)    844       1 3550042  
   854   14.5  1.3  9.0  chr9              13041501 13041727 (43418119) + hAT-N130_DR       DNA/hAT-Ac              209    419     (2) 3550043  
   205   24.0  4.0  1.3  chr9              13041732 13041759 (43418087) C Helitron-2_DR     RC/Helitron          (3238)  24174   24145 3550044  
  2241   15.4 30.5  1.0  chr9              13041760 13042356 (43417490) + TDR13             DNA                       2    772     (0) 3550045  
   987   17.3  5.9  6.3  chr9              13042363 13042615 (43417231) C CryptonV-N6_DR    DNA/Crypton-V          (13)    549     298 3550046  
  1038   10.5  0.0  0.0  chr9              13043785 13043927 (43415919) + DNA-N23_DR        DNA                       2    144   (254) 3550047  
   778   22.9  4.6  3.2  chr9              13043902 13044117 (43415729) C TDR19             DNA/hAT-Charlie       (186)    219       1 3550048 *
  1381   12.0  1.5  0.0  chr9              13043927 13044126 (43415720) + TDR19             DNA/hAT-Charlie           1    203   (202) 3550049  
  1114   18.5  6.5  4.5  chr9              13044116 13044375 (43415471) + DNA-N23_DR        DNA                     134    398     (0) 3550050 *
   507   11.5  0.0  0.0  chr9              13044373 13044468 (43415378) + (CTCA)n           Simple_repeat             3     98     (0) 3550051 *
   401   20.4  3.2  0.0  chr9              13044419 13044511 (43415335) C CryptonV-N5_DR    DNA/Crypton-V       (18954)   5583    5488 3550052 *
   214   21.2  0.0  1.9  chr9              13044469 13044521 (43415325) + (GTATG)n          Simple_repeat             4     55     (0) 3550053 *
   372   10.9  6.0  0.0  chr9              13044755 13044804 (43415042) C TDR3B             DNA/hAT-Charlie         (0)    193     149 3550054  
   320   14.3  0.0  1.8  chr9              13044802 13044858 (43414988) C Helitron-2_DR     RC/Helitron         (17968)   9444    9389 3550055 *
   202   28.7  2.7  3.6  chr9              13044805 13044866 (43414980) + DNA6-10_DR        DNA                    2701   2811  (3895) 3550056 *
   511    1.7  0.0  0.0  chr9              13044808 13044866 (43414980) + TDR3B             DNA/hAT-Charlie         134    192     (1) 3550057  
   274   23.5  1.2  1.4  chr9              13044867 13044888 (43414958) C CryptonV-N5_DR    DNA/Crypton-V       (21468)   3066    3000 3550058  
   200   25.4  3.3  8.1  chr9              13044890 13044979 (43414867) + BEL34-I_DR        LTR/Pao                3247   3332  (2696) 3550059  
  3922   14.6  7.2  1.8  chr9              13045329 13046060 (43413786) + TDR13             DNA                       1    771     (1) 3550060  
   224   20.3  0.0 17.1  chr9              13047632 13047650 (43412196) + DNA2-7_DR         DNA                    4290   4317  (5333) 3550061  
   335   17.9  0.0  1.5  chr9              13047657 13047724 (43412122) C ANGEL             DNA/hAT                 (0)    309     243 3550062  
   224   20.3  0.0 17.1  chr9              13047692 13047720 (43412126) + DNA2-7_DR         DNA                    4318   4365  (5285) 3550061 *
   229   33.1  4.6  3.5  chr9              13047818 13047840 (43412006) + DNA2-16_DR        DNA                   13817  13841  (4210) 3550063  
  1471    8.3  1.0  0.0  chr9              13047841 13048033 (43411813) C hAT-N66B_DR       DNA/hAT-Charlie         (0)    195       1 3550064  
   321   19.1  0.0  0.0  chr9              13048054 13048121 (43411725) C Merlin-N3_DR      DNA/Merlin              (0)    255     188 3550065  
   298   18.0  1.6  0.0  chr9              13048069 13048129 (43411717) C hAT-N133_DR       DNA/hAT-Ac            (270)    353     292 3550066 *
  1166   15.4  7.7  2.9  chr9              13048143 13048402 (43411444) + DNA-AT-1_DR       DNA                      12    283   (109) 3550067  
  3375    3.9  0.0  0.0  chr9              13048404 13048811 (43411035) C Gypsy69-LTR_DR    LTR/Gypsy               (0)    408       1 3550068  
   498   20.4  0.0  1.0  chr9              13048813 13048916 (43410930) + Merlin-1_DR       DNA/Merlin             9327   9429  (1098) 3550069  
   353   14.0  0.9 13.6  chr9              13049156 13049271 (43410575) C hAT-N133_DR       DNA/hAT-Ac            (335)    288     186 3550066  
  1014   13.8 42.7  4.5  chr9              13049351 13049753 (43410093) + TDR13             DNA                     223    772     (0) 3550070  
   203   27.5 13.1  2.1  chr9              13049921 13050050 (43409796) C Merlin-1_DR       DNA/Merlin           (6396)   4131    3988 3550071 *
   855   19.9 18.0  8.2  chr9              13049947 13050280 (43409566) C HE1_DR1           SINE/tRNA-V-RTE        (29)    373      10 3550072  
   511   25.0  5.6  3.9  chr9              13050160 13050338 (43409508) C Merlin-1_DR       DNA/Merlin           (1717)   8810    8629 3550073 *
   400   20.2  1.0  3.0  chr9              13050356 13050457 (43409389) C ANGEL             DNA/hAT                 (0)    309     210 3550062  
   213   27.1  0.0  0.0  chr9              13050515 13050573 (43409273) + Kolobok-N10B_DR   DNA/Kolobok             213    271     (0) 3550074 *
   240   20.8  0.0  0.0  chr9              13050524 13050576 (43409270) C EnSpm-17_DR       DNA/CMC-EnSpm        (6521)   2755    2703 3550075  
  1859   12.0 10.4  0.0  chr9              13051388 13051695 (43408151) + DIRS-4N2-LTR_DR   LTR/Ngaro                48    387     (0) 3550076  
  3248   15.9  6.2  0.3  chr9              13051700 13052291 (43407555) + TDR13             DNA                       1    627   (145) 3550077  
  1034   24.9 12.2 10.7  chr9              13051708 13052364 (43407482) + DNA9-3_DR         DNA/MULE-MuDR?         5114   5779  (5600) 3550078 *
  1326   15.0  5.5  0.0  chr9              13052458 13052753 (43407093) C EnSpm-N7C_DR      DNA/CMC-EnSpm           (4)    540     118 3550079  
  2331    8.6  3.6  0.9  chr9              13052754 13053083 (43406763) + SINE2-4_DR        SINE/tRNA-V-RTE           1    339    (32) 3550080  
   291   10.0  7.7  3.7  chr9              13053039 13053090 (43406756) + CryptonV-N5_DR    DNA/Crypton-V          5779   5832 (18705) 3550081 *
   451   18.0 16.9  0.0  chr9              13053088 13053176 (43406670) C EnSpm-N7C_DR      DNA/CMC-EnSpm         (438)    106       3 3550079  
  1073   14.0  5.6  0.0  chr9              13053542 13053720 (43406126) C Kolobok-N3_DR     DNA/Kolobok-T2?       (181)    189       1 3550082  
   547   23.1  4.0  2.0  chr9              13053737 13053886 (43405960) C DNA-1-6_DR        DNA                   (471)    154       2 3550083  
  5583    1.2  0.3  0.1  chr9              13054299 13054951 (43404895) C CR1-18_DR         LINE/L2                 (0)   3428    2775 3550084  
   787   18.0  8.3  5.8  chr9              13055157 13055374 (43404472) + DNAX-23_DR        DNA                    9424   9646  (2155) 3550085 *
  1077   11.3 11.3  0.0  chr9              13055191 13055370 (43404476) C HE1_DR1           SINE/tRNA-V-RTE        (25)    377     177 3550086  
  1086   12.2 12.7  0.0  chr9              13055371 13055567 (43404279) C DNAX-10B_DR       DNA                     (0)   1174     953 3550087  
   229    0.0  0.0  0.0  chr9              13055570 13055595 (43404251) + EnSpm-17_DR       DNA/CMC-EnSpm          2866   2891  (6385) 3550088  
   229   16.4  4.8  1.6  chr9              13055596 13055625 (43404221) + DNA9-3_DR         DNA/MULE-MuDR?         9887   9941  (1438) 3550089  
  1586    4.6  0.5  0.0  chr9              13056567 13056760 (43403086) + hAT-N4C_DR        DNA/hAT-Charlie           1    195     (0) 3550090  
   276   14.3  0.8  0.8  chr9              13056761 13056820 (43403026) + Helitron-4_DR     RC/Helitron           13506  13550 (18318) 3550091 *
   345   27.4  6.3  8.2  chr9              13056761 13056775 (43403071) C DNA-6-N5B_DR      DNA                  (1591)   1932    1728 3550092  
  1094   14.1  8.8  2.5  chr9              13056776 13057037 (43402809) C Mariner-N38_DR    DNA/TcMar-Tc1           (0)    547     270 3550093  
   225   19.2  0.0 19.7  chr9              13056821 13056851 (43402995) C EnSpm-N2_DR       DNA/CMC-EnSpm         (867)   3148    3073 3550094 *
   452   15.3  0.0  0.0  chr9              13057044 13057115 (43402731) + hAT-N102B_DR      DNA/hAT-Tip100            1     72   (835) 3550095  
   296    8.0  5.9  1.9  chr9              13057273 13057323 (43402523) C hAT-N163B_DR      DNA/hAT-Charlie       (492)    385     333 3550096 *
   315   23.8  7.2  7.2  chr9              13057291 13057319 (43402527) + hAT-N146_DR       DNA/hAT-Charlie           1    181    (92) 3550097  
   673   16.4  4.0  0.0  chr9              13057320 13057471 (43402375) C HATN5_DR          DNA/hAT-Ac            (696)    460     303 3550098  
   435   14.9  0.0  9.5  chr9              13058683 13058786 (43401060) C TC1DR2            DNA/TcMar-Tc1           (1)    875     781 3550099  
   235   23.1  2.4  6.2  chr9              13058774 13058856 (43400990) + Tc1-8B_DR         DNA/TcMar-Tc1          1518   1597     (0) 3550100 *
   399   10.6  2.9  2.9  chr9              13058785 13058852 (43400994) C TC1DR2            DNA/TcMar-Tc1         (807)     69       2 3550101  
   832   13.5 22.9  0.3  chr9              13059194 13059424 (43400422) + ANGEL             DNA/Kolobok              27    309     (0) 3550102  
   253   19.8 21.2  1.4  chr9              13059327 13059444 (43400402) C hAT-N134_DR       DNA/hAT?              (203)    862     722 3550103 *
  1466    7.7  2.8  1.4  chr9              13060119 13060330 (43399516) C hAT-N185B_DR      DNA/hAT?                (0)   1356    1142 3550104  
  1482   10.2  6.0  0.0  chr9              13060331 13060545 (43399301) C hAT-N185_DR       DNA/hAT?              (732)    228       1 3550105  
   276   25.5  3.1  8.2  chr9              13060547 13060674 (43399172) C Helitron-4_DR     RC/Helitron         (27412)   4456    4335 3550106  
   470   19.9  0.6 22.8  chr9              13060688 13060869 (43398977) C DNA8-22_DR        DNA                     (0)    785     637 3550107  
   300   26.7  4.0  3.2  chr9              13060774 13060897 (43398949) + tRNA-3_DRe        Satellite              1221   1345   (886) 3550108 *
  2979   10.5 10.1  1.7  chr9              13060871 13061354 (43398492) C Harbinger-8N2_DR  DNA/PIF-Harbinger       (1)    547      24 3550109  
  1222    6.6  9.2  1.0  chr9              13061373 13061556 (43398290) + TDR19C            DNA/hAT-Charlie           1    199   (197) 3550110  
   337   15.6  0.0  1.6  chr9              13061582 13061646 (43398200) C DNA8-22_DR        DNA                   (609)    176     113 3550107  
   224   24.1  4.8  1.1  chr9              13061634 13061717 (43398129) + CryptonV-N5_DR    DNA/Crypton-V          2983   3069 (21468) 3550111 *
  1684    6.2  0.0  0.0  chr9              13061653 13061863 (43397983) + DNA2-16_DR        DNA                   13832  14042  (4009) 3550112  
   680   31.1  8.2  3.2  chr9              13061860 13062211 (43397635) C Helitron-4_DR     RC/Helitron          (2508)  29360   28992 3550113 *
   480   14.3  2.2  1.1  chr9              13062233 13062324 (43397522) C hAT-N137_DR       DNA/hAT-Ac            (423)   3148    3056 3550114 *
  1204   11.8  4.3  0.0  chr9              13062324 13062509 (43397337) C HarbingerN7_DR    DNA/PIF-Harbinger     (257)    221      28 3550115  
   322   27.6  2.4  8.9  chr9              13062364 13062530 (43397316) + LOOPERN7_DR       DNA/Kolobok-T2          507    663   (627) 3550116 *
   571   20.8 11.7  0.0  chr9              13062568 13062721 (43397125) C ANGEL             DNA/Kolobok           (137)    172       1 3550117  
   278   29.2  1.0  0.0  chr9              13062641 13062736 (43397110) + IS3EU-4_DR        DNA/IS3EU              4500   4596 (10433) 3550118 *
   311   12.2  0.0  0.0  chr9              13062679 13062727 (43397119) C DNA2-16_DR        DNA                  (7961)  10090   10042 3550119  
   213    8.9  2.1  6.5  chr9              13062701 13062727 (43397119) + EnSpm-N39C_DR     DNA/CMC-EnSpm?         1940   1964  (1629) 3550120 *
  1587    3.6  1.0  0.0  chr9              13062728 13062920 (43396926) C hAT-N66B_DR       DNA/hAT-Charlie         (0)    195       1 3550121  
   203   17.9  0.0  0.0  chr9              13062887 13062925 (43396921) C L1-60_DR          LINE/L1              (5352)    325     287 3550122 *
   606   14.8 14.1  0.0  chr9              13062975 13063102 (43396744) + HE1_DR1           SINE/tRNA-V-RTE         239    384    (18) 3550123  
   510   20.1 12.9  0.6  chr9              13062979 13063118 (43396728) + EnSpm-6N1_DR      DNA/CMC-EnSpm          6274   6430  (2806) 3550124 *
   315   22.3  9.7  3.9  chr9              13063032 13063227 (43396619) C TDR9              DNA                     (0)    208       2 3550125 *
   889   16.2 21.4  0.0  chr9              13063794 13064027 (43395819) + DNA13TA1_DR       DNA/TcMar-Tc1             1    284    (34) 3550126  
  6057   15.0  2.0  6.1  chr9              13064365 13065572 (43394274) + Harbinger-4N1B_DR DNA/PIF-Harbinger         3   1163     (0) 3550127  
   208   26.7  6.8  2.2  chr9              13065752 13065839 (43394007) C Helitron-2_DR     RC/Helitron         (25974)   1438    1347 3550128  
   203   17.2  5.4 13.9  chr9              13066403 13066550 (43393296) + ENSPM-6_DR        DNA/CMC-EnSpm          2273   2409 (30207) 3550129 *
   426   13.8  1.0  2.1  chr9              13066456 13066551 (43393295) C hAT-N21B_DR       DNA/hAT-Ac            (116)   1185    1091 3550130  
  3393    9.6 16.8  0.5  chr9              13066552 13067104 (43392742) + Harbinger-N9_DR   DNA/PIF-Harbinger         1    643     (0) 3550131  
   346   12.8  5.6  4.4  chr9              13067105 13067189 (43392657) C ENSPM-6_DR        DNA/CMC-EnSpm       (10811)  21805   21720 3550132  
   201   17.2  9.4  0.0  chr9              13067138 13067201 (43392645) + Mariner-6_DR      DNA/TcMar-Tc1           173    242  (1387) 3550133 *
  2936   11.1  7.8  0.8  chr9              13067381 13067844 (43392002) C hAT-N22B_DR       DNA/hAT-Ac            (642)    737     242 3550134  
  1962   14.3 11.9  0.0  chr9              13067864 13068191 (43391655) + DNA-N17_DR        DNA                       1    367     (0) 3550135  
   218   26.0  0.0  0.0  chr9              13068719 13068768 (43391078) + L1-25_DR          LINE/L1                3977   4026  (1685) 3550136  
   800   14.6  6.4  4.7  chr9              13069330 13069516 (43390330) C DNA-8-22_DR       DNA/hAT-Ac            (576)    858     669 3550137 *
  4939    8.3  2.8  0.6  chr9              13069360 13070070 (43389776) + hAT-N185B_DR      DNA/hAT?                630   1356     (0) 3550138  
   577   15.9  0.2  1.2  chr9              13070054 13070070 (43389776) + EnSpm-N25_DR      DNA/CMC-EnSpm           816    886  (3800) 3550139 *
   446   12.7  0.0  4.7  chr9              13070071 13070227 (43389619) C EnSpm-N48_DR      DNA/CMC-EnSpm        (1648)   1930    1781 3550140 *
   449   15.2  0.0  6.6  chr9              13070122 13070283 (43389563) C DNA9-3_DR         DNA/MULE-MuDR?       (1775)   9604    9453 3550141 *
  1079    4.8  0.0  1.1  chr9              13070206 13070600 (43389246) + (TCTA)n           Simple_repeat             1    390     (0) 3550142  
   577   15.9  0.2  1.2  chr9              13070228 13070243 (43389603) + EnSpm-N25_DR      DNA/CMC-EnSpm           887    965  (3721) 3550139 *
   547   22.8  3.9  4.7  chr9              13070254 13070606 (43389240) C Polinton-4_DR     DNA/Maverick         (7436)  12851   12524 3550143  
   420   21.2  0.0  6.4  chr9              13070284 13070353 (43389493) C Kolobok-4_DR      DNA/Kolobok-T2       (1442)   5189    4972 3550144 *
   396   21.4  1.0  1.0  chr9              13070419 13070621 (43389225) C EnSpm-N48_DR      DNA/CMC-EnSpm        (1622)   1956    1754 3550145  
   211   21.9  1.4  4.2  chr9              13070825 13070851 (43388995) C DNA9TA1_DR        DNA/TcMar-Tc1        (1173)   2160    2103 3550146  
   222   17.9  1.8  0.0  chr9              13070852 13070907 (43388939) C DNA8-25_DR        DNA                  (3201)    766     710 3550147  
   211   21.9  1.4  4.2  chr9              13070908 13070924 (43388922) C DNA9TA1_DR        DNA/TcMar-Tc1        (1173)   2102    2061 3550146  
   241   26.2  7.9  3.0  chr9              13071127 13071140 (43388706) C Merlin-1_DR       DNA/Merlin           (8339)   2188    2169 3550148  
  1487   11.6  3.1  0.0  chr9              13071141 13071396 (43388450) C Mariner-N38_DR    DNA/TcMar-Tc1           (0)    547     284 3550149  
   902   14.3  7.9  1.6  chr9              13071397 13071574 (43388272) C DNA2-2B_DR        DNA                    (-5)    928     734 3550150  
   406   17.4  1.1  2.1  chr9              13071594 13071687 (43388159) C DNA7-N2_DR        DNA/hAT-hAT6          (877)   1137    1045 3550151  
   760   14.4 11.7  7.6  chr9              13071757 13071996 (43387850) + hAT-N176_DR       DNA/hAT-Tip100          173    421   (209) 3550152  
   741   16.7  0.0  4.0  chr9              13071910 13072065 (43387781) C DNA7-N2_DR        DNA/hAT-hAT6         (1001)   1013     864 3550151 *
  1256   16.7 11.3 13.2  chr9              13072082 13072555 (43387291) C DNA2-2B_DR        DNA                   (172)    757     292 3550150  
  4409   11.2  4.5  1.1  chr9              13072556 13073252 (43386594) C hAT-N45B_DR       DNA/hAT-Blackjack       (3)    720       1 3550153  
  1197   14.7 12.6  1.0  chr9              13073283 13073543 (43386303) C DNA2-2B_DR        DNA                   (638)    291       1 3550150  
  1661    9.8  1.2  0.4  chr9              13073545 13073800 (43386046) C Mariner-N38_DR    DNA/TcMar-Tc1         (260)    287      30 3550149  
  2220    9.0  3.1  2.0  chr9              13074406 13074756 (43385090) + LOOPERN6B_DR      DNA/Kolobok-T2?           1    355   (441) 3550154  
  1126   12.2  7.8  1.0  chr9              13074782 13074972 (43384874) C TDR19C            DNA/hAT-Charlie         (0)    396     193 3550155  
   514   23.6 11.2  3.0  chr9              13074787 13075000 (43384846) C DNA8-26_DR        DNA                  (2792)   1738    1508 3550156 *
   639   14.5  0.9  0.9  chr9              13074964 13075074 (43384772) + LOOPERN6B_DR      DNA/Kolobok-T2?         397    507   (289) 3550157  
   219   25.0  4.7  2.8  chr9              13075059 13075070 (43384776) + EnSpm-N22_DR      DNA/CMC-EnSpm           670    683   (838) 3550158 *
   811   16.8  3.5  2.9  chr9              13075071 13075273 (43384573) C Copia-12B_DR-LTR  LTR/Gypsy?              (0)    467     264 3550159  
  1496   18.1 25.3  2.2  chr9              13075281 13075801 (43384045) C hAT-N65_DR        DNA/hAT-Ac              (0)    820     182 3550160  
   743   10.9  0.0  3.4  chr9              13075792 13075914 (43383932) + LOOPERN6B_DR      DNA/Kolobok-T2?         678    796     (0) 3550161 *
   319   23.0  0.0  1.4  chr9              13077065 13077139 (43382707) + TDR22B            DNA                      42    115  (1133) 3550162  
  2738   15.2 18.5  2.4  chr9              13077144 13077711 (43382135) C TDR13C            DNA                     (0)    680      24 3550163  
   572   23.4  0.0  1.5  chr9              13077760 13077898 (43381948) + TDR22             DNA                     147    283   (972) 3550164  
   209   19.4  0.0  0.0  chr9              13077905 13077940 (43381906) + hAT-N124_DR       DNA/hAT-Ac              542    577   (390) 3550165 *
   312   27.5  2.5  0.0  chr9              13077929 13078008 (43381838) + TDR22             DNA                    1085   1166    (89) 3550166  
  1300   13.4  8.7  1.0  chr9              13078043 13078365 (43381481) C DNA8-22_DR        DNA                   (579)    206       1 3550167  
   886   20.9 42.1  0.7  chr9              13078366 13078487 (43381359) + CryptonV-2_DR     DNA/Crypton-V         11092  11665 (10146) 3550168  
  1545    9.0 25.4  0.0  chr9              13078488 13078766 (43381080) + HarbingerN1_DR    DNA/PIF-Harbinger       263    612    (38) 3550169  
   287   15.8  5.3  0.0  chr9              13079080 13079136 (43380710) C EnSpm-N48B_DR     DNA/CMC-EnSpm        (6162)    797     738 3550170  
   287    7.0  2.3  0.0  chr9              13079083 13079125 (43380721) + SINE2-5_DR        SINE/tRNA-V-RTE         238    281     (1) 3550171 *
   344   17.1  1.2  2.4  chr9              13079119 13079202 (43380644) + DNA-2-7_DR        DNA/CMC-EnSpm           576    658   (971) 3550172  
   281   17.7  2.4  3.7  chr9              13079131 13079204 (43380642) + Copia-11B_DR-LTR  LTR/Gypsy?                1     73   (372) 3550173 *
  7245    1.5  6.6  0.6  chr9              13079205 13080088 (43379758) C hAT-N45_DR        DNA/hAT?                (0)    936       1 3550174  
   235   21.8  4.5  7.8  chr9              13079213 13079228 (43380618) + CryptonV-N5_DR    DNA/Crypton-V          3852   4085 (20452) 3550175 *
  1729   13.3 12.3  5.2  chr9              13080089 13080469 (43379377) + Copia-11B_DR-LTR  LTR/Gypsy?               62    468     (0) 3550173  
   554   12.1 26.7  1.4  chr9              13081468 13081643 (43378203) C Zisupton-6_DR     DNA/Zisupton        (12905)   9211    8992 3550176 *
  2235    9.6  4.0  1.5  chr9              13081500 13081899 (43377947) + Mariner-N38_DR    DNA/TcMar-Tc1            53    462    (85) 3550177  
   414   20.8  2.8  0.9  chr9              13081865 13081971 (43377875) + DNA7-N1_DR        DNA/Zisupton           4715   4823  (5594) 3550178 *
   494   15.2  1.1  1.1  chr9              13081879 13081971 (43377875) + HE2_DR            SINE/tRNA-V-RTE         271    363     (0) 3550179 *
   559    9.8  0.0  1.2  chr9              13081895 13081977 (43377869) C hAT-N167B_DR      DNA/hAT-Charlie       (253)   1320    1239 3550180  
   307   29.4  0.6  7.1  chr9              13081899 13082063 (43377783) C hAT-N142_DR       DNA/hAT?              (986)    450     296 3550181 *
   455   14.9  5.5  1.8  chr9              13081972 13081987 (43377859) + DNA-6-N2_DR       DNA                    3509   3621  (1435) 3550182 *
   492   16.9  0.0  4.2  chr9              13081978 13081993 (43377853) C EnSpm-N48B_DR     DNA/CMC-EnSpm        (4534)   2425    2331 3550183  
   263   20.7  4.6  1.8  chr9              13082115 13082128 (43377718) + DNA8-26_DR        DNA                     648    758  (3772) 3550184  
   362   10.3  2.4  7.5  chr9              13082139 13082222 (43377624) + Mariner-N18_DR    DNA/TcMar-ISRm11         29    108   (504) 3550185  
  1309   16.7 12.8  0.0  chr9              13082224 13082511 (43377335) C DNA-5-4_DR        DNA                     (0)   1072     748 3550186  
   260   13.9  0.0  0.0  chr9              13082545 13082580 (43377266) C DNA-5-4_DR        DNA                   (425)    647     612 3550186 *
  2025   16.9  3.2  0.2  chr9              13082579 13082949 (43376897) + Ngaro1_DR         LTR/Ngaro              5779   6497    (81) 3550187  
  1348   12.5  6.0  0.7  chr9              13082928 13083209 (43376637) C DNA-5-4_DR        DNA                   (459)    613     317 3550186 *
   742   13.9 40.0  2.1  chr9              13082992 13083277 (43376569) C hAT-N131_DR       DNA/hAT-Ac            (595)   1469     938 3550188 *
   744    7.2  0.0  4.1  chr9              13083278 13083379 (43376467) C DNA-5-4_DR        DNA                   (974)     98       1 3550186  
   857   15.7  5.4  0.5  chr9              13083439 13083624 (43376222) + DNA11TA1_DR       DNA/CMC-EnSpm             2    196     (7) 3550189  
  2281   12.8  1.5  3.8  chr9              13084278 13084684 (43375162) C DIRS-1-LTR_DR     LTR/Ngaro               (1)    621     224 3550190  
   800    7.8 19.8  3.5  chr9              13084690 13084861 (43374985) C CR1-18_DR         LINE/L2                (10)   3418    3220 3550191  
   520   21.4  0.9 36.7  chr9              13085224 13085246 (43374600) C EnSpm-N11_DR      DNA/CMC-EnSpm        (2337)   3016    2978 3550192  
   717   26.2  3.2  0.5  chr9              13085247 13085266 (43374580) + DIRS-9C_DR        LTR/Ngaro              6979   7003   (381) 3550193  
  2500    9.8  3.3  0.0  chr9              13085267 13085632 (43374214) + HE1_DR1           SINE/tRNA-V-RTE           1    378    (24) 3550194  
   520   21.4  0.9 36.7  chr9              13085435 13085548 (43374298) C EnSpm-N11_DR      DNA/CMC-EnSpm        (2337)   2977    2777 3550192 *
   553   22.1  4.0  4.0  chr9              13085500 13085650 (43374196) + Penelope-1_DR     LINE/Penelope          3733   3883   (563) 3550195  
   840   13.2  7.8  1.8  chr9              13086337 13086488 (43373358) C DNA-TTAA-2_DR     DNA                   (406)    263     103 3550196  
  1959    3.8  3.4  2.2  chr9              13086489 13086756 (43373090) C hAT-N32C_DR       DNA/hAT-Charlie         (0)    681     411 3550197 *
  2409    9.4  4.8  1.4  chr9              13086756 13087111 (43372735) C SINE2-3_DR        SINE/tRNA-V-RTE         (0)    368       1 3550198  
  2636    5.5  2.9  1.9  chr9              13087112 13087485 (43372361) C hAT-N32C_DR       DNA/hAT-Charlie       (258)    423      46 3550197  
   382    8.5  0.0  3.4  chr9              13087488 13087548 (43372298) C HATN6_DR          DNA/hAT-Ac            (227)    784     726 3550199 *
   517   23.0  2.1 13.8  chr9              13087502 13087743 (43372103) C CryptonV-N2_DR    DNA/Crypton-V       (14194)   2444    2228 3550200 *
  3045    8.8 16.8  2.7  chr9              13087635 13088181 (43371665) C HATN6_DR          DNA/hAT-Ac            (289)    722     101 3550199  
   545    8.9  1.4  2.4  chr9              13088138 13088262 (43371584) + EnSpm-N13_DR      DNA/CMC-EnSpm         18947  19040  (3109) 3550201 *
   397    9.6  0.9  0.9  chr9              13088172 13088276 (43371570) C EnSpm-N17_DR      DNA/TcMar            (3188)   2005    1901 3550202 *
  4080    9.0  1.7  6.5  chr9              13088184 13088905 (43370941) C Merlin-1_DR       DNA/Merlin           (8290)   2237    1549 3550203  
   511   20.1  0.0 22.3  chr9              13088743 13088934 (43370912) + Merlin-1_DR       DNA/Merlin             2096   2252  (8275) 3550204 *
   571   10.5  2.2  2.7  chr9              13088760 13088777 (43371069) C Helitron-4_DR     RC/Helitron         (18288)  13580   13507 3550205  
   604   13.2 10.2  1.9  chr9              13088778 13088924 (43370922) + Zisupton-6_DR     DNA/Zisupton           9164   9322 (12794) 3550206  
   221   28.3  3.5  1.7  chr9              13088859 13088871 (43370975) + IS3EU-1_DR        DNA/IS3EU              6640   6701  (2003) 3550207 *
   305   13.0 11.8  1.0  chr9              13088872 13088964 (43370882) + CryptonV-1_DR     DNA/Crypton-V          6827   6929 (10944) 3550208 *
   571   10.5  2.2  2.7  chr9              13088925 13088942 (43370904) C Helitron-4_DR     RC/Helitron         (18288)  13506   13421 3550205  
  1488   17.7  7.2  4.1  chr9              13089119 13089519 (43370327) + TDR23             DNA                     707   1119    (28) 3550209  
   227   24.3  0.0  1.4  chr9              13089977 13090047 (43369799) C DNA-TA-6_DR       DNA                   (316)    656     587 3550210  
   684   20.7  4.5  4.0  chr9              13091000 13091246 (43368600) + Merlin-N3_DR      DNA/Merlin                6    253     (2) 3550211  
   231   17.4  0.0  0.0  chr9              13091272 13091317 (43368529) C ASAT_CY           Satellite              (99)    163     118 3550212  
   599   15.3  5.5  4.2  chr9              13091340 13091503 (43368343) + DNA11TA1_DR       DNA/CMC-EnSpm            29    194     (9) 3550213  
   215    3.0  0.0  2.9  chr9              13091542 13091576 (43368270) + DNA11TA1_DR       DNA/CMC-EnSpm            87    120    (83) 3550214  
   381   16.9  4.0  1.3  chr9              13091587 13091692 (43368154) C DNA-X-3_DR        DNA                  (1002)    472     380 3550215 *
   777   17.1  0.0  0.8  chr9              13091610 13091739 (43368107) + EnSpm-N48B_DR     DNA/CMC-EnSpm           752    880  (6079) 3550216  
   699   19.5  1.8  0.0  chr9              13091897 13092065 (43367781) + DNA11TA1_DR       DNA/CMC-EnSpm             9    180    (23) 3550217  
   463   23.4  8.0  4.6  chr9              13093284 13093471 (43366375) C HATN12B_DR        DNA/hAT-Ac             (61)    634     441 3550218  
   244   14.3  0.0  0.0  chr9              13093444 13093478 (43366368) C HarbingerN6_DR    DNA/PIF-Harbinger     (358)     35       1 3550219 *
   342   10.2 13.6  0.0  chr9              13093516 13093574 (43366272) C HarbingerN6_DR    DNA/PIF-Harbinger     (326)     67       1 3550220  
   901   14.6  3.6  4.2  chr9              13093603 13093795 (43366051) + DNAX-20_DR        DNA/CMC-EnSpm             3    194   (500) 3550221  
   527    2.6  5.3  0.0  chr9              13093937 13094012 (43365834) C Rex1-56_DR        LINE/Rex-Babar         (81)   1105    1026 3550222  
   764   17.3  2.6  0.0  chr9              13094164 13094319 (43365527) + EnSpm-N27B_DR     DNA/CMC-EnSpm            13    172     (1) 3550223  
  2673   12.9  5.7  2.9  chr9              13094330 13094806 (43365040) C hAT-N22B_DR       DNA/hAT-Ac            (647)    732     243 3550224  
   380   21.8  1.4 16.1  chr9              13095298 13095313 (43364533) + DNA-2-32_DR       DNA/CMC-EnSpm?         3779   3902  (4880) 3550225  
   863   10.3  1.6  0.0  chr9              13095314 13095439 (43364407) C HE1_DR1           SINE/tRNA-V-RTE        (30)    372     245 3550226  
   266   17.4  0.0  0.0  chr9              13095754 13095799 (43364047) + ASAT_CY           Satellite                73    118   (144) 3550227  
   621   10.8  8.2  1.7  chr9              13095918 13096073 (43363773) C hAT-N58_DR        DNA/hAT-Ac              (0)    808     603 3550228  
  1091    8.7  7.6  0.0  chr9              13096075 13096259 (43363587) + Crack-1_DR        LINE/L2                3873   4071     (6) 3550229  
   765    7.6  1.4  0.7  chr9              13096234 13096398 (43363448) + Polinton-4_DR     DNA/Maverick          12544  12696  (7591) 3550230 *
  1168    5.3  0.0  0.0  chr9              13096266 13096485 (43363361) + (TGGA)n           Simple_repeat             1    220     (0) 3550231  
   245   20.0  1.5  1.5  chr9              13096442 13096507 (43363339) + Polinton-4_DR     DNA/Maverick          12410  12475  (7812) 3550232 *
  1762   13.4  5.3  0.3  chr9              13096485 13096783 (43363063) C hAT-N58_DR        DNA/hAT-Ac            (408)    400      87 3550228  
   314   11.0  0.0  0.0  chr9              13096776 13096857 (43362989) C Helitron-2_DR     RC/Helitron          (3722)  23690   23609 3550233 *
   453   13.2  3.1  0.0  chr9              13096785 13096812 (43363034) C EnSpm-7_DR        DNA/CMC-EnSpm        (3874)   7160    7077 3550234  
   325   12.5  0.0 11.2  chr9              13096813 13096911 (43362935) + EnSpm-N34_DR      DNA/CMC-EnSpm           375    463   (627) 3550235 *
   347    5.7  0.0  3.8  chr9              13096860 13096914 (43362932) + hAT-N58_DR        DNA/hAT-Ac               52    104   (704) 3550236 *
   537   11.7  4.1  3.1  chr9              13096894 13096990 (43362856) C hAT-N58B_DR       DNA/hAT-Ac            (693)     98       1 3550237  
   442   21.6  3.7  8.2  chr9              13097069 13097125 (43362721) C Dada-U1A_DR       DNA/Dada             (7211)   3768    3721 3550238  
   647   21.7  1.9  5.6  chr9              13097126 13097384 (43362462) C TDR16             DNA/Merlin              (2)    311      62 3550239  
   449   23.3  7.7 13.8  chr9              13097385 13097421 (43362425) + Dada-U1A_DR       DNA/Dada               3161   3440  (7539) 3550240  
   317   22.4  0.0  8.3  chr9              13098518 13098634 (43361212) C Harbinger-N15_DR  DNA/PIF-Harbinger     (601)   1702    1595 3550241 *
   479   21.6  0.0  0.0  chr9              13098536 13098632 (43361214) C DNA-8-24_DR       DNA/hAT-Tip100       (1137)    646     550 3550242  
   391   18.0  2.6  2.6  chr9              13098633 13098645 (43361201) + MuDR-2_DR         DNA/MULE-MuDR          7784   7893 (16040) 3550243  
   804   18.6 13.3  1.9  chr9              13098660 13098900 (43360946) + hAT-N34_DR        DNA/hAT-Ac                5    272   (713) 3550244  
   202   13.8 13.4  2.7  chr9              13098846 13098912 (43360934) C DNA-2-32_DR       DNA/CMC-EnSpm?       (3390)   5392    5319 3550245 *
  1193   11.8  4.6  1.0  chr9              13098934 13099130 (43360716) + DNA-N37_DR        DNA                     357    560   (107) 3550246  
   207   13.3  2.2  2.2  chr9              13099131 13099176 (43360670) + DNA-N37_DR        DNA                     598    643    (24) 3550247  
   381   20.5  0.0  1.2  chr9              13099208 13099219 (43360627) C DNA6-1_DR         DNA/hAT-hAT5          (289)    860     850 3550248  
   334   22.5  5.6  0.0  chr9              13099220 13099308 (43360538) C HATN12B_DR        DNA/hAT-Ac              (0)    695     602 3550249  
  1575   17.5  5.8  4.0  chr9              13100021 13100418 (43359428) + DNA-N37_DR        DNA                     241    645    (22) 3550250  
  1132   15.2 19.2  8.1  chr9              13100450 13100829 (43359017) C hAT-N130_DR       DNA/hAT-Ac              (2)    419       1 3550251  
   638   14.5 13.3  0.5  chr9              13101250 13101429 (43358417) C Polinton-1N1_DR   DNA/Maverick         (3223)  12246   12044 3550252  
  1402   15.9  5.9  0.3  chr9              13101612 13101901 (43357945) C Kolobok-N1_DR     DNA/Kolobok-T2?         (3)    796     491 3550253  
   744   18.1  7.4  1.2  chr9              13101902 13102063 (43357783) C Kolobok-N1_DR     DNA/Kolobok-T2?       (627)    172       1 3550253  
   918    9.8  0.0  9.0  chr9              13102761 13102779 (43357067) + hAT-N167B_DR      DNA/hAT-Charlie        1232   1375   (198) 3550254  
   964    8.3  0.0  3.8  chr9              13102780 13102917 (43356929) C hAT-N137_DR       DNA/hAT-Ac            (865)   2706    2574 3550255  
   682   15.1  1.3  9.2  chr9              13102783 13102935 (43356911) C ERV1-N1-I_DR      LTR/ERV1             (3722)   1795    1654 3550256 *
   336   23.1  0.0 11.9  chr9              13102896 13103008 (43356838) + DNA8-28_DR        DNA/hAT                3334   3434  (3708) 3550257 *
   553   22.4  6.3  6.3  chr9              13102936 13102987 (43356859) C DNA2-16_DR        DNA                  (9808)   8243    8039 3550258  
  5825   11.0  2.9  5.7  chr9              13103013 13104051 (43355795) + LOOPERN3_DR       DNA/Kolobok-T2            1   1011     (0) 3550259  
   848   18.6  4.5  0.5  chr9              13104061 13104079 (43355767) + EnSpm-N11_DR      DNA/CMC-EnSpm          1546   1571  (3782) 3550260  
  2542    9.4  1.4  1.1  chr9              13104080 13104446 (43355400) + SINE2-3_DR        SINE/tRNA-V-RTE           1    368     (0) 3550261  
   257   24.3  2.9  0.0  chr9              13104444 13104513 (43355333) + DNAX-16_DR        DNA                     352    423     (0) 3550262 *
  3414    5.7  0.7  0.7  chr9              13104640 13105080 (43354766) + SINE3-1           SINE/5S-Deu-L2          148    588     (2) 3550263  
  2166   14.4 12.3  0.2  chr9              13105456 13105878 (43353968) + HarbingerN7_DR    DNA/PIF-Harbinger         1    474     (4) 3550264  
   263   11.9  0.0  0.0  chr9              13105844 13105885 (43353961) + DNA2-13_DR        DNA                    1871   1912  (3986) 3550265 *
  1408   20.3  1.0  0.3  chr9              13105911 13106202 (43353644) C piggyBac-N5_DR    DNA/PiggyBac?           (0)   2136    1843 3550266  
   407   11.7  1.3  1.3  chr9              13107867 13107880 (43351966) C CryptonV-2_DR     DNA/Crypton-V        (3693)  18118   18041 3550267  
   446    4.8  0.0  1.6  chr9              13107881 13107944 (43351902) + TDR17B            DNA/Sola-1                1     63  (1483) 3550268 *
  1632   10.9  5.5  0.4  chr9              13107939 13108195 (43351651) C HATN13_DR         DNA/hAT-Ac            (518)    601     332 3550269  
   342   15.0  0.0  1.7  chr9              13108194 13108254 (43351592) C Merlin-2_DR       DNA/Merlin           (7165)   6756    6697 3550270 *
  2598    6.4  0.0  0.6  chr9              13108267 13108612 (43351234) C Merlin-N1_DR      DNA/Merlin             (25)    344       1 3550271  
 10138    1.9  1.2  4.0  chr9              13108643 13109936 (43349910) + hAT-N41_DR        DNA/hAT-Ac                1   1260     (0) 3550272  
   871   12.1  0.0  0.8  chr9              13109938 13110070 (43349776) C TDR13D            DNA                   (630)    132       1 3550273  
   774   15.0 18.1  4.1  chr9              13111921 13112135 (43347711) C DNA-6-N2_DR       DNA                   (235)   4821    4578 3550274 *
  2795   10.1 10.4  5.8  chr9              13112117 13112714 (43347132) + Helitron-N2_DR    RC/Helitron             956   1558   (905) 3550275  
   667   14.1  0.0  7.6  chr9              13112617 13112785 (43347061) C ZFERV-2-I_DR      LTR/ERV1             (9754)    810     654 3550276 *
   210   17.4  7.7  0.6  chr9              13112709 13112864 (43346982) C DNA-1-7_DR        DNA/PIF-Harbinger     (627)    811     645 3550277 *
   810    9.9  0.0 18.6  chr9              13112754 13112959 (43346887) + DNA-6-N2_DR       DNA                    4234   4399   (657) 3550278 *
  1655   15.2  4.0 21.7  chr9              13112873 13113504 (43346342) + EnSpm-N13_DR      DNA/CMC-EnSpm         18704  19243  (2906) 3550279 *
  1837   16.7  5.7 14.4  chr9              13112977 13113569 (43346277) + DNA-6-N2_DR       DNA                    4274   4821   (235) 3550280  
   745   19.9  3.2  0.0  chr9              13114354 13114509 (43345337) + Kolobok-N1_DR     DNA/Kolobok-T2?           1    161   (638) 3550281  
   226   26.4  0.0  6.2  chr9              13114435 13114519 (43345327) C piggyBac-N13B_DR  DNA/PiggyBac          (808)    593     514 3550282 *
   972   16.9  0.0  0.0  chr9              13114511 13114688 (43345158) C Kolobok-N1_DR     DNA/Kolobok-T2?       (621)    178       1 3550283  
   249    8.8  3.8  0.0  chr9              13115709 13115743 (43344103) + TDR5              DNA/CMC-EnSpm             1     40   (504) 3550284  
  3636   13.3 17.7  0.8  chr9              13115744 13116539 (43343307) C Mariner-N25_DR    DNA/TcMar-ISRm11        (3)    930       1 3550285  
   714   15.4  7.0  1.1  chr9              13116540 13116701 (43343145) + EnSpm-N7_DR       DNA/CMC-EnSpm          1926   2093   (146) 3550286  
  2584   13.8  7.1 13.4  chr9              13116702 13117335 (43342511) + Harbinger-N30_DR  DNA/PIF-Harbinger?        1    599     (0) 3550287  
   519   13.6  0.0  0.0  chr9              13117338 13117418 (43342428) + hAT-N22B_DR       DNA/hAT-Ac              570    650   (729) 3550288  
  2996    7.0  0.0  0.5  chr9              13117419 13117804 (43342042) + PROTOP1_DR        DNA/P                     1    384     (0) 3550289  
   751    1.2  0.0  0.0  chr9              13117806 13117890 (43341956) + EnSpm-N7_DR       DNA/CMC-EnSpm          2153   2237     (2) 3550290  
   628   17.2  5.4  0.7  chr9              13117891 13117934 (43341912) + hAT-N22B_DR       DNA/hAT-Ac              645    779   (600) 3550291 *
   862   16.7 13.6  3.6  chr9              13117897 13118176 (43341670) C ANGEL             DNA/Kolobok             (6)    303       1 3550292  
   421    2.9  0.0  4.3  chr9              13118880 13118951 (43340895) C Polinton-4_DR     DNA/Maverick         (7675)  12612   12544 3550293 *
   996    9.3  0.0  0.0  chr9              13118888 13119048 (43340798) + (TCTA)n           Simple_repeat             2    162     (0) 3550294  
  3044   13.9  7.3  2.7  chr9              13119322 13119965 (43339881) C DNA-5-9_DR        DNA/hAT-Tip100          (0)    673       1 3550295  
   426    9.1  2.0  3.0  chr9              13121731 13121897 (43337949) + EnSpm-N42B_DR     DNA/CMC-EnSpm          1315   1435  (2869) 3550296 *
   640    6.8  0.8  5.1  chr9              13121779 13121901 (43337945) + hAT-N187_DR       DNA/hAT-Charlie         179    296   (881) 3550297  
   467    8.6  0.0  2.6  chr9              13121791 13121945 (43337901) + Mariner-N5C_DR    DNA/TcMar              1410   1560  (6361) 3550298 *
   249   16.0  1.1  5.8  chr9              13121800 13121978 (43337868) C Dada-U6_DR        DNA/Dada             (1755)   7208    7038 3550299 *
   372    8.0  0.7  2.9  chr9              13121902 13121916 (43337930) + DNA-2-32_DR       DNA/CMC-EnSpm?         5497   5631  (3151) 3550300  
   409   12.1  1.5  3.0  chr9              13122058 13122193 (43337653) C Harbinger1_DR     DNA/PIF-Harbinger    (1582)   2879    2746 3550301  
   260   31.6  0.0  3.4  chr9              13122079 13122232 (43337614) C Zisupton-6_DR     DNA/Zisupton        (12637)   9479    9331 3550302 *
   762   24.6  3.6  7.4  chr9              13122102 13122465 (43337381) C DNA8-25_DR        DNA                  (1590)   2377    2027 3550303 *
   786   14.8  1.5  1.5  chr9              13122328 13122464 (43337382) C SINE2-5_DR        SINE/tRNA-V-RTE         (1)    281     145 3550304  
   660   18.9  4.9  5.4  chr9              13122465 13122512 (43337334) + Merlin-1_DR       DNA/Merlin             4345   4528  (5999) 3550305  
  1816   10.9 25.5  6.2  chr9              13122855 13123431 (43336415) + HATN12B_DR        DNA/hAT-Ac                2    683    (12) 3550306  
   540   12.0  0.0  2.2  chr9              13124112 13124205 (43335641) + L2-1B_DR          LINE/L2                 904    995    (13) 3550307  
  2216   12.8 12.4  1.5  chr9              13124206 13124625 (43335221) + TDR13             DNA                       1    465   (307) 3550308  
   538   11.3  0.0  0.0  chr9              13124629 13124699 (43335147) C hAT-N116_DR       DNA/hAT-Ac              (3)   1182    1112 3550309  
   899   17.0  8.7  0.7  chr9              13124702 13124919 (43334927) C EnSpm-N5_DR       DNA/CMC-EnSpm           (0)    290      77 3550310  
  4484   13.3 15.8  4.3  chr9              13125005 13125967 (43333879) C hAT-N116_DR       DNA/hAT-Ac            (113)   1072       2 3550309  
   273   23.7 18.6  0.0  chr9              13125978 13126074 (43333772) + TDR13             DNA                     466    580   (192) 3550311 *
   541   26.1  1.8  4.9  chr9              13126034 13126073 (43333773) + DNA9-3_DR         DNA/MULE-MuDR?         5619   5778  (5597) 3550312  
   869   11.2  2.4  0.0  chr9              13126074 13126198 (43333648) + TDR13             DNA                     645    772     (0) 3550313  
   255   32.0  7.5  3.1  chr9              13127045 13127231 (43332615) C TDR22B            DNA                  (1049)    199       5 3550314  
  2038   10.8  0.7  1.7  chr9              13128190 13128491 (43331355) C SINE2-3B_DR       SINE/tRNA-V             (0)    351      53 3550315  
  1216   12.2 35.8  0.2  chr9              13128722 13129068 (43330778) C EnSpm-N32_DR      DNA/CMC-EnSpm          (36)    470       1 3550316  
  2368    5.8  0.0  0.0  chr9              13129085 13129397 (43330449) C TDR16             DNA/Merlin              (0)    313       1 3550317  
   235   12.2  2.4  0.0  chr9              13129363 13129403 (43330443) C TE-X-13_DR        Unknown               (985)   1440    1399 3550318 *
   923    9.8  0.4 21.5  chr9              13129405 13129652 (43330194) + EnSpm-N4B_DR      DNA/CMC-EnSpm?           16    220     (0) 3550319  
   300   24.1  6.4  1.7  chr9              13129662 13129724 (43330122) C EnSpm-N46_DR      DNA/CMC-EnSpm?       (1197)   2543    2429 3550320  
   345    8.5  0.0  0.0  chr9              13129725 13129771 (43330075) + TDR24             DNA                     387    433    (11) 3550321  
   286   22.7  1.5  0.0  chr9              13130491 13130504 (43329342) + DNA2-16_DR        DNA                   10034  10048  (8003) 3550322  
   414   21.1  4.8  0.9  chr9              13130505 13130609 (43329237) + ANGEL             DNA/Kolobok               1    109   (200) 3550323  
   231   27.5  2.5  5.2  chr9              13130557 13130609 (43329237) + DNA2-8_DR         DNA/CMC-EnSpm          1484   1599  (2808) 3550324 *
  1860   13.8  6.1  5.1  chr9              13130606 13131034 (43328812) C L1-23_DR          LINE/L1                 (2)   5577    5145 3550325  
  9109    6.1  1.9  0.1  chr9              13131073 13132257 (43327589) C Harbinger-4N1C_DR DNA/PIF-Harbinger       (0)   1206       1 3550326  
  1429   12.6  1.3  0.0  chr9              13132258 13132460 (43327386) C hAT-N107_DR       DNA/hAT-Ac             (29)    979     774 3550327  
  2380   15.4  1.5 15.8  chr9              13132461 13133104 (43326742) C Gypsy-168-LTR_DR  LTR/Gypsy               (0)    539       1 3550328  
  3979    9.9  7.0  0.6  chr9              13133105 13133742 (43326104) C hAT-N64_DR        DNA/hAT-Ac            (509)   1080     402 3550329  
   569   20.5  5.6  7.9  chr9              13133735 13133967 (43325879) + ANGEL             DNA/Kolobok              81    308     (1) 3550330 *
   252   26.3  9.2  4.8  chr9              13134032 13134151 (43325695) + Kolobok-N11_DR    DNA/Kolobok-T2           49    173   (298) 3550331  
   852   18.6 11.3  3.0  chr9              13134156 13134437 (43325409) + ANGEL             DNA/Kolobok               5    309     (0) 3550332  
   220   17.8  0.0  0.0  chr9              13134399 13134443 (43325403) C DNA2-16_DR        DNA                  (7965)  10086   10042 3550333 *
   270   11.4  0.0  6.8  chr9              13134419 13134465 (43325381) + Kolobok-N11_DR    DNA/Kolobok-T2          153    196   (275) 3550334  
   227    7.2  6.5  8.9  chr9              13134720 13134765 (43325081) + DNA2-16_DR        DNA                   10044  10088  (7963) 3550335 *
  6359    8.3 16.8  0.3  chr9              13134763 13135763 (43324083) + TC1DR3            DNA/TcMar-Tc1            61   1225     (0) 3550336  
   458   14.1 17.4  0.0  chr9              13135764 13135855 (43323991) + DNA-8-31_DR       DNA/hAT-Ac              318    425     (0) 3550337  
   247   20.9 10.5  4.7  chr9              13136628 13136808 (43323038) + EnSpm-N4_DR       DNA/CMC-EnSpm             1    191    (21) 3550338  
  8113    6.4  5.2  2.1  chr9              13136900 13138099 (43321747) C TDR1              DNA/TcMar-Tc1           (0)   1236       1 3550339  
   223   19.1  3.0  4.6  chr9              13138199 13138264 (43321582) + EnSpm-N4_DR       DNA/CMC-EnSpm           114    178    (34) 3550340  
   468   15.2 27.3  0.0  chr9              13138340 13138438 (43321408) + SINE2-1_DR        SINE/tRNA                 2    127    (71) 3550341  
   403   16.3  7.6  0.0  chr9              13138462 13138553 (43321293) + DNA8-23_DR        DNA                    1674   1772  (4967) 3550342 *
   473   11.7  1.3  1.3  chr9              13138481 13138558 (43321288) C EnSpm-17_DR       DNA/CMC-EnSpm        (6310)   2966    2889 3550343 *
   528    6.1  0.0  0.0  chr9              13138488 13138553 (43321293) C SINE2-5_DR        SINE/tRNA-V-RTE         (1)    281     216 3550344  
   448   17.4  1.1  1.1  chr9              13138554 13138574 (43321272) C EnSpm-N17_DR      DNA/TcMar            (1811)   3382    3296 3550345 *
   520   13.9  0.0  0.0  chr9              13138569 13138640 (43321206) C tRNA-Gly-GGA      tRNA                    (3)     72       1 3550346  
  1945    8.5 19.2  0.4  chr9              13139109 13139498 (43320348) + TDR7              DNA                      78    540     (1) 3550347  
  3485   10.1  1.2  0.0  chr9              13139993 13140487 (43319359) + hAT-N203_DR       DNA/hAT-Tip100         1056   1556  (3985) 3550348  
   403   26.3  0.3 25.7  chr9              13140535 13140732 (43319114) C SINE_DR1          SINE                    (0)    258       5 3550349  
   590   20.2  0.8  1.7  chr9              13140733 13140853 (43318993) C LINEX-2_DR        Retroposon            (264)    280     161 3550350  
  1502   14.7  0.4  0.8  chr9              13141340 13141593 (43318253) + LOOPERN3B_DR      DNA/Kolobok-T2            1    253   (796) 3550351  
  1473   16.9  5.5  0.3  chr9              13141604 13141911 (43317935) + LOOPERN4_DR       DNA/Kolobok-T2          592    915     (2) 3550352  
  1071   16.5  1.5  1.5  chr9              13141909 13142105 (43317741) + SINE2-1_DR        SINE/tRNA                 1    197     (1) 3550353 *
   305   22.5  1.2  0.0  chr9              13142110 13142127 (43317719) C Merlin-2_DR       DNA/Merlin           (6499)   7422    7404 3550354  
   385   11.1  4.8  0.0  chr9              13142128 13142190 (43317656) + ANGEL             DNA/Kolobok               2     67   (242) 3550355  
  9901    3.9  0.9  1.2  chr9              13142193 13143430 (43316416) C LOOPERN1_DR       DNA/Kolobok-T2          (0)   1234       1 3550356  
   553   16.7  5.0  0.8  chr9              13143431 13143548 (43316298) + ANGEL             DNA/Kolobok              67    189   (120) 3550357  
   264   28.8  2.5  0.8  chr9              13143451 13143569 (43316277) C DIRS-7_DR         LTR/Ngaro            (3181)   2212    2092 3550358 *
   213   25.5  0.0  0.0  chr9              13143554 13143604 (43316242) + EnSpm-7_DR        DNA/CMC-EnSpm          9364   9414  (1620) 3550359 *
   459   23.7  0.0  0.0  chr9              13144624 13144714 (43315132) + Rex1-19_DRe       LINE/Rex-Babar         1385   1475   (191) 3550360  
  6097    9.5  1.4  0.1  chr9              13144715 13145564 (43314282) + HarbingerN5_DR    DNA/PIF-Harbinger         1    861     (0) 3550361  
   417   18.0  8.1  0.0  chr9              13145565 13145675 (43314171) + Rex1-19_DRe       LINE/Rex-Babar         1473   1592    (74) 3550360  
   218    0.0  0.0  0.0  chr9              13145679 13145703 (43314143) + Rex1-19_DRe       LINE/Rex-Babar         1640   1664     (2) 3550362 *
   266   13.3  0.0  9.4  chr9              13145693 13145750 (43314096) C Kolobok-N5_DR     DNA/Kolobok-T2?       (237)    248     196 3550363  
  3243   14.1  5.5  2.9  chr9              13145815 13146419 (43313427) + DIRS-1-LTR_DR     LTR/Ngaro                 2    621     (1) 3550364  
   421   16.3  5.8  0.0  chr9              13146497 13146582 (43313264) C Kolobok-N5_DR     DNA/Kolobok-T2?       (394)     91       1 3550363  
   218   19.2  7.1  7.1  chr9              13146583 13146664 (43313182) C hAT-N55_DR        DNA/hAT-Tip100         (72)   1849    1768 3550365 *
  1001   17.5 11.9  3.0  chr9              13146594 13146870 (43312976) + ANGEL             DNA/Kolobok               9    309     (0) 3550366  
   358   26.9  0.0  0.0  chr9              13147522 13147625 (43312221) C ANGEL             DNA/Kolobok           (205)    104       1 3550367  
   265    7.4  1.4  1.4  chr9              13148002 13148070 (43311776) + hAT-N48B_DR       DNA/hAT-Ac             1459   1527   (613) 3550368  
   206   17.3  1.9  1.9  chr9              13148044 13148096 (43311750) C HATN11_DR         DNA/hAT-hobo          (166)    761     709 3550369 *
   358   18.4  0.0 10.4  chr9              13148276 13148360 (43311486) C CryptonV-N6_DR    DNA/Crypton-V          (20)    542     466 3550370  
  1251    8.7  8.1  0.9  chr9              13148377 13148586 (43311260) C L2-5_DRe          LINE/L2                 (0)   2227    2003 3550371  
   778   21.2 10.5  0.8  chr9              13148587 13148609 (43311237) C CryptonV-N3_DR    DNA/Crypton-V        (1809)  18849   18594 3550372  
   392   19.4  0.0  0.0  chr9              13148610 13148681 (43311165) + DNA8-25_DR        DNA                    1409   1480  (2487) 3550373  
   308   16.7  1.9  0.0  chr9              13148638 13148691 (43311155) C EnSpm-N3B_DR      DNA/CMC-EnSpm        (1120)   2614    2560 3550374 *
   676   24.1  1.7  1.2  chr9              13148707 13148878 (43310968) C CryptonV-N6_DR    DNA/Crypton-V         (131)    431     259 3550370  
   990   16.9 48.0  0.5  chr9              13148915 13149312 (43310534) C TDR13B            DNA                   (177)    586       1 3550375  
   235   13.1 21.3  0.0  chr9              13149313 13149373 (43310473) + L2-33_DRe         LINE/L2                1237   1310   (138) 3550376  
   328   17.5  4.8  0.0  chr9              13149440 13149502 (43310344) C Kolobok-N5_DR     DNA/Kolobok-T2?       (401)     84      19 3550377  
   362   15.4 11.6  3.4  chr9              13149517 13149541 (43310305) + EnSpm-N10_DR      DNA/CMC-EnSpm          1707   1777  (7531) 3550378  
   303   16.3  6.5  6.5  chr9              13149542 13149633 (43310213) + Kolobok-N4_DR     DNA/Kolobok-T2         1595   1686  (1316) 3550379  
   202   22.1  6.6  5.4  chr9              13149561 13149651 (43310195) C EnSpm-N39C_DR     DNA/CMC-EnSpm?       (1705)   1888    1797 3550380 *
   508   14.6  1.0  0.0  chr9              13149634 13149729 (43310117) C CryptonV-N6_DR    DNA/Crypton-V         (202)    360     264 3550381  
   932    8.8 12.2  3.9  chr9              13149831 13150019 (43309827) + L2-33_DRe         LINE/L2                1236   1439     (9) 3550382  
  1565   15.1 10.0 10.4  chr9              13150020 13150491 (43309355) + DNA-5-8F_DR       DNA/hAT-hAT5              1    470     (0) 3550383  
   554   19.5 15.1  4.6  chr9              13150497 13150565 (43309281) C EnSpm-N49B_DR     DNA/CMC-EnSpm         (748)   1802    1523 3550384  
  1003   13.8  0.0  5.7  chr9              13150566 13150750 (43309096) + SINE_DR1          SINE                     84    258     (0) 3550385  
   461   20.9  0.7  7.9  chr9              13150637 13150771 (43309075) + EnSpm-N49_DR      DNA/CMC-EnSpm          2218   2343  (1427) 3550386 *
  1636   21.4 11.4 11.4  chr9              13151038 13151687 (43308159) C HarbingerN1_DR    DNA/PIF-Harbinger       (0)    650       1 3550387  
   218   15.7  1.9  3.9  chr9              13152145 13152197 (43307649) C EnSpm-N48B_DR     DNA/CMC-EnSpm        (6237)    722     671 3550388 *
   380    7.4  0.0  9.5  chr9              13152155 13152258 (43307588) + Gypsy82-LTR_Dr    LTR/Gypsy               650    744   (601) 3550389  
   365    7.1  0.0  3.0  chr9              13152168 13152269 (43307577) + Zisupton-7_DR     DNA/Zisupton          11376  11474  (5608) 3550390 *
   219    7.3  0.0 10.8  chr9              13152188 13152279 (43307567) + Polinton-4_DR     DNA/Maverick          17104  17186  (3101) 3550391 *
   214   14.6  3.5  5.3  chr9              13152534 13152591 (43307255) + Gypsy47-I_DR      LTR/Gypsy               131    187  (4882) 3550392 *
   220   23.4  0.0  0.0  chr9              13152556 13152602 (43307244) C EnSpm-N10_DR      DNA/CMC-EnSpm        (2101)   7207    7161 3550393  
  1256   10.0  3.7  0.5  chr9              13153257 13153447 (43306399) C ERV1-N1-LTR_DR    LTR/ERV1                (0)    880     684 3550394  
   492   14.7  0.9  3.4  chr9              13153428 13153539 (43306307) C ERV1-N1-LTR_DR    LTR/ERV1              (896)    109       1 3550394 *
  6666   10.9  1.9  2.9  chr9              13153540 13154645 (43305201) + DNA-TTAA-3_DR     DNA                      85   1179     (0) 3550395  
   844   12.4  2.5  0.0  chr9              13154646 13154758 (43305088) C hAT-N141_DR       DNA/hAT-Charlie        (78)    116       1 3550396  
   362   23.5  1.2  0.0  chr9              13154685 13154699 (43305147) + TDR19             DNA/hAT-Charlie         120    205   (200) 3550397 *
   368   20.0  0.0  0.0  chr9              13154700 13154769 (43305077) + DNA6-10_DR        DNA                    2754   2823  (3883) 3550398  
   220    8.5  3.2  6.6  chr9              13154752 13154769 (43305077) C EnSpm-6N1_DR      DNA/CMC-EnSpm        (2631)   6605    6545 3550399 *
   220    2.2  4.4  0.0  chr9              13154770 13154814 (43305032) + Helitron-N3B_DR   RC/Helitron            5073   5119  (1485) 3550400 *
   260    4.5  4.5  0.0  chr9              13154774 13154833 (43305013) C CryptonV-N5_DR    DNA/Crypton-V        (8330)  16207   16139 3550401  
   260   23.1  5.5  5.5  chr9              13155215 13155324 (43304522) + Helitron-2_DR     RC/Helitron            2468   2577 (24835) 3550402  
   607   20.7  3.1  8.5  chr9              13156123 13156314 (43303532) + ENSPM-2N_DR       DNA/CMC-EnSpm             1    271  (1267) 3550403  
   222   18.2  1.8  3.6  chr9              13156312 13156368 (43303478) + DNAX-20_DR        DNA/CMC-EnSpm           202    257   (437) 3550404 *
   221   12.5  0.0  0.0  chr9              13156357 13156388 (43303458) + DNAX-20_DR        DNA/CMC-EnSpm           503    534   (160) 3550405 *
  1804   17.4 24.9  5.3  chr9              13156407 13157057 (43302789) + TDR13             DNA                       1    772     (0) 3550406  
  2187   18.0 19.4  0.0  chr9              13157275 13157774 (43302072) C DNA-1-3_DR        DNA                    (77)    760     164 3550407  
   338   17.1  0.0  8.5  chr9              13157773 13157836 (43302010) C DNA-1-3_DR        DNA                   (778)     59       1 3550407 *
   241   17.9  1.0  4.2  chr9              13158279 13158377 (43301469) + Zisupton-7_DR     DNA/Zisupton            921   1016 (16066) 3550408  
  1663   16.1 29.3  2.4  chr9              13158503 13159092 (43300754) + IS3EU-4_DR        DNA/IS3EU              7768   8512  (6517) 3550409 *
  3508   10.5 24.7  0.8  chr9              13158578 13159345 (43300501) + HATN13_DR         DNA/hAT-Ac              170   1119     (0) 3550410  
  1488   20.6  7.3  3.2  chr9              13159350 13159800 (43300046) C hAT-N126B_DR      DNA/hAT-Ac              (0)    600     132 3550411 *
  1778    9.2 28.4  0.9  chr9              13159791 13160153 (43299693) C TDR13B2           DNA                   (317)    462       1 3550412  
  1371    8.3  8.7  0.9  chr9              13160158 13160363 (43299483) C SINE2-3_DR        SINE/tRNA-V-RTE         (4)    364     143 3550413  
   215   17.6  8.7  1.4  chr9              13160505 13160573 (43299273) C CryptonV-N5_DR    DNA/Crypton-V        (9530)  15007   14934 3550414  
  1090   11.9  2.6  1.1  chr9              13160704 13160901 (43298945) C Mariner-N27_DR    DNA/TcMar-ISRm11        (0)   1186     855 3550415 *
  1847   10.1  0.0  0.4  chr9              13160900 13161157 (43298689) + DIRS-4N1_DR       LTR/Ngaro              4103   4359   (103) 3550416  
   291   15.9  0.0  0.0  chr9              13161159 13161202 (43298644) + Ngaro1_DR         LTR/Ngaro              6451   6494    (84) 3550417 *
  2086    6.7  0.9  7.2  chr9              13161200 13161537 (43298309) C Mariner-N27_DR    DNA/TcMar-ISRm11      (194)    992     675 3550415  
   207   15.6  4.4  0.0  chr9              13162115 13162159 (43297687) C Helitron-2_DR     RC/Helitron         (20382)   7030    6984 3550418 *
   208   14.3  6.1  0.0  chr9              13162126 13162174 (43297672) + DNA-N25_DR        DNA                    1139   1190  (1855) 3550419  
   219   15.8  0.0  0.0  chr9              13162295 13162332 (43297514) + Helitron-2_DR     RC/Helitron            6984   7021 (20391) 3550420  
   262    8.6  0.0  0.0  chr9              13162359 13162393 (43297453) C EnSpm-N6_DR       DNA/CMC-EnSpm?          (0)    346     312 3550421  
  4885    4.3  2.4  0.3  chr9              13162396 13163021 (43296825) C hAT-32N1B_DR      DNA/hAT-Charlie         (0)    683      45 3550422  
  6126   14.3  3.5  7.3  chr9              13163784 13165052 (43294794) + TDR22             DNA                       1   1224    (31) 3550423  
  2178   10.2  2.9  2.3  chr9              13166598 13166939 (43292907) C L2-5_DRe          LINE/L2                 (0)   2227    1884 3550424  
   226   14.3  0.0  0.0  chr9              13167047 13167081 (43292765) + hAT-N50B_DR       DNA/hAT-Ac               33     67   (681) 3550425 *
  1073   12.9  5.2  1.5  chr9              13167081 13167302 (43292544) + hAT-N50_DR        DNA/hAT-Ac              220    494   (254) 3550426 *
  5442    4.6  9.5  0.0  chr9              13167286 13168067 (43291779) C L1-13_DR          LINE/L1                 (0)   5781    4926 3550427  
   386   13.1  0.0 11.3  chr9              13168071 13168139 (43291707) + hAT-N50_DR        DNA/hAT-Ac              437    543   (205) 3550428 *
   619   10.8 11.6  0.8  chr9              13168138 13168249 (43291597) + hAT-N50_DR        DNA/hAT-Ac              575    698     (3) 3550429  
   680   16.2  6.3  7.3  chr9              13168336 13168542 (43291304) + TDR23             DNA                     264    468   (679) 3550430  
   356   20.1  1.0  2.6  chr9              13168982 13169095 (43290751) + EnSpm-17_DR       DNA/CMC-EnSpm          2574   2783  (6493) 3550431 *
   368   12.1  7.2  0.0  chr9              13169058 13169140 (43290706) + Zisupton-1_DR     DNA/Zisupton           9035   9123   (506) 3550432 *
   483   13.3  0.0  0.0  chr9              13169076 13169090 (43290756) C hAT-2_DR          DNA/hAT-Charlie        (60)   2476    2387 3550433  
   483    1.3  0.0  0.0  chr9              13169091 13169165 (43290681) + Harbinger1_DR     DNA/PIF-Harbinger      2758   2832  (1629) 3550434  
   399   28.4  2.0  0.0  chr9              13169095 13169196 (43290650) + ENSPM-6_DR        DNA/CMC-EnSpm         13950  14053 (18563) 3550435 *
   673   15.4  0.0  0.8  chr9              13169165 13169282 (43290564) C ANGEL             DNA/Kolobok           (121)    188      72 3550436  
   496   23.8  2.4  5.5  chr9              13169283 13169333 (43290513) C Dada-U1A_DR       DNA/Dada             (5161)   5818    5655 3550437  
   212    3.7  0.0  0.0  chr9              13169310 13169336 (43290510) C DNA2-7_DR         DNA                  (5315)   4335    4309 3550438 *
   855   13.5  0.0 10.0  chr9              13169895 13170059 (43289787) C Crypton-N1_DR     DNA/Crypton-A           (6)    478     329 3550439 *
  4028    9.3  6.3  6.0  chr9              13170037 13170731 (43289115) + Kolobok-N2C_DR    DNA/Kolobok-T2          412   1108    (10) 3550440  
   464   11.6  5.0  4.0  chr9              13170731 13170829 (43289017) + HE1_DR1           SINE/tRNA-V-RTE         287    386    (16) 3550441 *
   348   18.0  5.2  4.3  chr9              13170830 13170842 (43289004) + DNA7-N1_DR        DNA/Zisupton           4734   4846  (5571) 3550442  
  9040    5.8  2.1  3.0  chr9              13170894 13172131 (43287715) + DNA-5-6_DR        DNA/hAT                   3   1229     (0) 3550443  
  8984    6.0  1.1  2.2  chr9              13173301 13174518 (43285328) + Harbinger-4N1C_DR DNA/PIF-Harbinger         2   1206     (0) 3550444  
   938   14.5  0.5  4.5  chr9              13174534 13174742 (43285104) + EnSpm-N21_DR      DNA/CMC-EnSpm             1    201   (278) 3550445  
  1908    7.0  1.6  0.0  chr9              13174743 13174998 (43284848) + Mariner-N7_DR     DNA/TcMar                 1    260     (1) 3550446  
  1448   10.5  3.8  9.0  chr9              13175002 13175293 (43284553) + EnSpm-N21_DR      DNA/CMC-EnSpm           202    479     (0) 3550447  
   223   13.6  0.0  0.0  chr9              13175585 13175628 (43284218) + Zisupton-7_DR     DNA/Zisupton          11470  11513  (5569) 3550448  
   216   19.7  1.5  0.0  chr9              13175629 13175650 (43284196) + Polinton-4_DR     DNA/Maverick          17905  17971  (2316) 3550449  
   231   12.9  0.0 12.7  chr9              13175896 13175957 (43283889) C EnSpm-N26_DR      DNA/CMC-EnSpm           (6)    607     553 3550450 *
   328   12.7  9.7  1.3  chr9              13175907 13175978 (43283868) + EnSpm-N26B_DR     DNA/CMC-EnSpm            13     90   (131) 3550451  
  5630    7.5 11.0  1.3  chr9              13176557 13177402 (43282444) + TDR2              DNA/TcMar-Tc1             1    927    (10) 3550452  
   823   21.5  8.8  1.4  chr9              13177448 13177721 (43282125) + ANGEL             DNA/Kolobok               1    294    (15) 3550453  
   267    8.6  0.0  0.0  chr9              13178585 13178619 (43281227) + hAT-N175_DR       DNA/hAT-hAT5              1     35   (675) 3550454  
   273   12.3  0.0  6.1  chr9              13178623 13178674 (43281172) C Merlin-1_DR       DNA/Merlin           (6491)   4036    3988 3550455 *
  1471   13.0 12.3  0.0  chr9              13178629 13178889 (43280957) C HE1_DR1           SINE/tRNA-V-RTE       (101)    301       9 3550456  
   267   19.6  0.0  0.0  chr9              13178849 13178894 (43280952) C EnSpm-N44_DR      DNA/CMC-EnSpm        (3182)   5470    5425 3550457 *
   413    9.1  0.0  0.0  chr9              13178890 13178944 (43280902) + hAT-N175_DR       DNA/hAT-hAT5            257    311   (399) 3550458  
   283   20.0  4.0  1.3  chr9              13178959 13179034 (43280812) + Harbinger-N19_DR  DNA/PIF-Harbinger         7     84   (539) 3550459  
   244   10.9  2.2  0.0  chr9              13179075 13179120 (43280726) C L1-121_DR         LINE/L1                (80)   1340    1294 3550460  
  3276   13.0  5.2  1.3  chr9              13179131 13179652 (43280194) C Harbinger-8N2_DR  DNA/PIF-Harbinger       (6)    542       1 3550461  
   631   22.9  3.9  0.6  chr9              13179653 13179804 (43280042) C L1-121_DR         LINE/L1               (177)   1243    1087 3550460  
  1491   18.6 14.9  0.5  chr9              13179892 13180253 (43279593) + Harbinger-N19_DR  DNA/PIF-Harbinger       210    623     (0) 3550462  
   366   15.6 51.1  0.0  chr9              13180254 13180433 (43279413) + hAT-N175_DR       DNA/hAT-hAT5            307    578   (132) 3550463  
  3480    6.4  5.3  1.0  chr9              13180434 13180924 (43278922) C L2-14_DRe         LINE/L2                (39)   1155     644 3550464  
   644   13.4  8.3  0.8  chr9              13180927 13181046 (43278800) + hAT-N175_DR       DNA/hAT-hAT5            577    705     (5) 3550465  
   392   29.6  8.1  3.3  chr9              13181259 13181517 (43278329) C Kolobok-N10_DR    DNA/Kolobok            (30)    613     343 3550466  
   297   24.7  1.8  9.6  chr9              13181611 13181637 (43278209) C EnSpm-15_DR       DNA/CMC-EnSpm       (10142)   1312    1267 3550467  
   426   16.9  1.3  1.3  chr9              13181645 13181722 (43278124) + HE1_DR1           SINE/tRNA-V-RTE           2     79   (323) 3550468  
   297   24.7  1.8  9.6  chr9              13181692 13181707 (43278139) C EnSpm-15_DR       DNA/CMC-EnSpm       (10142)   1266    1224 3550467 *
   874    8.8  0.0  0.8  chr9              13181708 13181833 (43278013) C HATN10B_DR        DNA/hAT-Ac              (0)    608     484 3550469  
   317   24.2  3.1  6.4  chr9              13181723 13181741 (43278105) + DNAX-25B_DR       DNA/Zisupton           2279   2372  (1166) 3550470 *
   593   16.5  0.0  1.7  chr9              13181834 13181950 (43277896) C DNA-5-8F_DR       DNA/hAT-hAT5            (0)    470     356 3550471  
   698   13.8  4.7  2.6  chr9              13181963 13182133 (43277713) C DNA-5-8B_DR       DNA/hAT-hAT5          (516)    175       1 3550472  
  1968   12.2  2.1  0.9  chr9              13182134 13182469 (43277377) C HATN10_DR         DNA/hAT-Ac            (114)    341       2 3550473  
   356   26.4  2.3  3.1  chr9              13182470 13182586 (43277260) + Helitron-2_DR     RC/Helitron           23517  23632  (3780) 3550474 *
  1404   14.0  4.1  0.4  chr9              13182481 13182724 (43277122) C TDR17B            DNA/Sola-1            (893)    653     401 3550475  
   379    4.2  0.0  0.0  chr9              13183124 13183171 (43276675) + Kolobok-N1_DR     DNA/Kolobok-T2?         118    165   (634) 3550476 *
   597   12.9 28.6  4.7  chr9              13183171 13183376 (43276470) + Kolobok-N1_DR     DNA/Kolobok-T2?         331    588   (211) 3550477  
  1474   17.9  3.4  0.0  chr9              13183377 13183673 (43276173) + ANGEL             DNA/Kolobok               1    307     (2) 3550478  
   294   20.9  4.3 10.7  chr9              13183550 13183688 (43276158) C EnSpm-17_DR       DNA/CMC-EnSpm        (6447)   2829    2699 3550479 *
   374   18.8  5.7  9.8  chr9              13183684 13183789 (43276057) + Kolobok-N1_DR     DNA/Kolobok-T2?         594    695   (104) 3550480 *
   389   18.6  0.0 12.2  chr9              13183702 13183793 (43276053) C Kolobok-N1_DR     DNA/Kolobok-T2?       (621)    178      97 3550481  
  3190   12.9 19.8  0.7  chr9              13184480 13185127 (43274719) + TDR13             DNA                       1    771     (1) 3550482  
   240   21.6  4.0  0.0  chr9              13185134 13185207 (43274639) + ASAT_CY           Satellite               104    180    (82) 3550483  
  5083    8.2  4.3 17.2  chr9              13185322 13186338 (43273508) C hAT-N185_DR       DNA/hAT?               (55)    905       1 3550484  
   462   17.9 27.9  3.6  chr9              13187990 13188215 (43271631) + Zisupton-6_DR     DNA/Zisupton          20728  21006  (1110) 3550485 *
   496   16.1  7.1 12.2  chr9              13188089 13188243 (43271603) C hAT-N21B_DR       DNA/hAT-Ac            (246)   1055     908 3550486  
   925   11.9  1.2  0.6  chr9              13188269 13188437 (43271409) C EnSpm-N4B_DR      DNA/CMC-EnSpm?         (29)    191      22 3550487  
   313   25.5  2.1  2.1  chr9              13188410 13188553 (43271293) + EnSpm-N11_DR      DNA/CMC-EnSpm          1428   1571  (3782) 3550488 *
   483   18.3  0.9  0.0  chr9              13188445 13188559 (43271287) C Mariner-N38_DR    DNA/TcMar-Tc1         (344)    203      88 3550489  
   342   20.0  8.0  0.0  chr9              13188577 13188651 (43271195) C Harbinger-N19_DR  DNA/PIF-Harbinger     (307)    316     236 3550490  
  1607   12.1  0.4  1.2  chr9              13188653 13188894 (43270952) C EnSpm-N39B_DR     DNA/CMC-EnSpm?          (0)    565     326 3550491  
  2944   14.7  5.6  4.3  chr9              13188899 13189607 (43270239) C EnSpm-N39B_DR     DNA/CMC-EnSpm?          (0)    765      85 3550492  
   461    3.7  0.0  0.0  chr9              13189612 13189665 (43270181) + DNA-2-16_DR       DNA/CMC-EnSpm          1659   1712     (0) 3550493  
   562   20.5  4.3  5.1  chr9              13189666 13189803 (43270043) C Harbinger-N19_DR  DNA/PIF-Harbinger     (449)    174      38 3550490  
   212   11.8  7.2 13.8  chr9              13190633 13190701 (43269145) + hAT-N48B_DR       DNA/hAT-Ac             1345   1409   (731) 3550494  
  2276   13.2  1.7  3.1  chr9              13191099 13191459 (43268387) + HE1_DR1           SINE/tRNA-V-RTE           1    356    (46) 3550495  
  1501   20.5  1.8  8.7  chr9              13191115 13191509 (43268337) + EnSpm-N13_DR      DNA/CMC-EnSpm          1759   2128 (20021) 3550496 *
   790   10.6  0.0  3.0  chr9              13191514 13191649 (43268197) C hAT-N25B_DR       DNA/hAT-Ac              (0)    720     589 3550497 *
  1816    9.3  4.0  2.5  chr9              13191647 13191923 (43267923) C hAT-N25B_DR       DNA/hAT-Ac            (439)    281       1 3550497  
   214   26.8  8.2  6.0  chr9              13192021 13192167 (43267679) C Harbinger-2B_DR   DNA/PIF-Harbinger       (7)   3494    3345 3550498  
   455   23.7  1.2  1.0  chr9              13192274 13192402 (43267444) C Harbinger-2N2_DR  DNA/PIF-Harbinger    (3085)    416     291 3550499 *
   638   16.7  9.3  0.6  chr9              13192401 13192551 (43267295) C hAT-N203_DR       DNA/hAT-Tip100       (3986)   1555    1392 3550500  
  1218   10.2 49.4  0.0  chr9              13192735 13192965 (43266881) C DNA-N17_DR        DNA                    (22)    345       1 3550501  
  2401   10.6  2.6  0.3  chr9              13192969 13193310 (43266536) C SINE2-3B_DR       SINE/tRNA-V             (0)    351       2 3550502  
  1254   20.3  0.0  0.4  chr9              13193311 13193336 (43266510) C Merlin-1_DR       DNA/Merlin           (1852)   8675    8651 3550503  
   233   18.6  6.6  1.2  chr9              13194096 13194171 (43265675) C EnSpm-9_DR        DNA/CMC-EnSpm        (7858)    762     683 3550504  
  1029   11.3  3.4  0.0  chr9              13194415 13194591 (43265255) C DNA11TA1_DR       DNA/CMC-EnSpm          (19)    184       2 3550505  
   296   14.7  2.5  7.8  chr9              13194668 13194748 (43265098) C hAT-N133_DR       DNA/hAT-Ac            (243)    380     304 3550506  
  4173   12.7  7.0  2.4  chr9              13194757 13195501 (43264345) C DNA-X-2_DR        DNA                    (33)    783       6 3550507  
   505   16.3  0.0  6.3  chr9              13195502 13195619 (43264227) C Merlin-N3_DR      DNA/Merlin             (58)    197      87 3550508 *
  1159   10.7  7.5  0.0  chr9              13195567 13195753 (43264093) C hAT-N137_DR       DNA/hAT-Ac            (800)   2771    2571 3550509  
   386   16.2  0.0  7.5  chr9              13195753 13195852 (43263994) C hAT-N133_DR       DNA/hAT-Ac            (408)    215     123 3550506 *
   467   25.3 11.2  1.1  chr9              13195874 13196033 (43263813) C Mariner-7_DR      DNA/TcMar-Tc1        (1228)    359     184 3550510  
   410   23.2  7.2  0.0  chr9              13196017 13196141 (43263705) C ANGEL             DNA/Kolobok            (77)    232      99 3550511 *
  2159    8.2  5.2  0.8  chr9              13196178 13196523 (43263323) C piggyBac-N16B_DR  DNA/PiggyBac?           (0)    949     589 3550512  
   318    4.2  0.0 30.2  chr9              13196518 13196586 (43263260) C piggyBac-N16B_DR  DNA/PiggyBac?         (877)     72      20 3550513 *
   438   20.3  5.8  2.7  chr9              13196586 13196726 (43263120) C Mariner-N8_DR     DNA/TcMar              (25)    236       7 3550514  
   433   10.2  1.2  7.7  chr9              13197606 13197693 (43262153) + DNA-2-2_DR        DNA                     333    406     (1) 3550515  
  3578    9.3 12.4  0.4  chr9              13197924 13198529 (43261317) + DNA-8-8_DR        DNA/hAT-Charlie           1    678   (447) 3550516  
   706   14.9  4.4  2.1  chr9              13199338 13199460 (43260386) C DNA14-5-1_DR      DNA                     (0)    693     568 3550517  
  1559   16.2 27.5  0.7  chr9              13199461 13199926 (43259920) C hAT-N121_DR       DNA/hAT-Ac              (0)    985     396 3550518 *
  4497    7.9  7.3  0.3  chr9              13199919 13200577 (43259269) C DIRS-N2_DR        LTR/Ngaro            (1541)   4488    3784 3550519  
  2019    8.2  5.2  1.8  chr9              13200574 13200897 (43258949) C hAT-N34_DR        DNA/hAT-Ac            (614)    335       1 3550520 *
  1234   17.9 11.0  2.2  chr9              13200898 13201187 (43258659) C hAT-N20_DR        DNA/hAT-Ac            (335)   1438    1124 3550521 *
  2114   11.3 13.2  0.2  chr9              13201136 13201490 (43258356) C DNA14-5-1_DR      DNA                   (292)    401       1 3550517  
   438   14.7 13.6  0.8  chr9              13201491 13201525 (43258321) + hAT-N148_DR       DNA/hAT-Ac              664    712  (1447) 3550522  
  1390   17.8  1.5  2.3  chr9              13202830 13203093 (43256753) C TDR13             DNA                    (11)    761     500 3550523  
  1800    8.2  0.7  3.7  chr9              13203095 13203372 (43256474) + DNA8-12_DR        DNA                       2    271    (55) 3550524  
  2581   11.4 10.7  3.8  chr9              13203393 13203867 (43255979) C TDR13             DNA                   (265)    507       1 3550525  
   236   19.6  1.4 10.3  chr9              13203869 13203942 (43255904) + Harbinger-8N1_DR  DNA/PIF-Harbinger       100    167   (388) 3550526  
  1702   16.4  3.3  3.9  chr9              13204011 13204371 (43255475) + HE1_DR1           SINE/tRNA-V-RTE          14    372    (30) 3550527  
   251   25.4  2.0  7.2  chr9              13204281 13204382 (43255464) C hAT-N142B_DR      DNA/hAT?             (1194)    806     710 3550528 *
   421   24.6  0.9  5.8  chr9              13204393 13204405 (43255441) + EnSpm-N10_DR      DNA/CMC-EnSpm          3449   3551  (5757) 3550529  
   445   23.7  0.0  2.1  chr9              13204406 13204489 (43255357) + HE1_DR1           SINE/tRNA-V-RTE          81    162   (240) 3550530  
  4485   13.5  3.3  0.4  chr9              13204490 13205239 (43254607) + TDR13             DNA                       1    772     (0) 3550531  
   221   27.2  5.5 12.2  chr9              13205240 13205440 (43254406) C DNAX-23_DR        DNA                  (7256)   4545    4357 3550532 *
   377   25.2  1.9  1.9  chr9              13205334 13205438 (43254408) C EnSpm-N48B_DR     DNA/CMC-EnSpm        (6078)    881     777 3550533 *
   378   23.7  1.0  2.0  chr9              13205346 13205444 (43254402) + DNA8-10_DR        DNA/hAT-Ac             3729   3826   (192) 3550534  
   336   28.6  0.8  1.7  chr9              13205439 13205454 (43254392) C hAT-N138B_DR      DNA/hAT-Ac            (270)   1179    1060 3550535 *
  1158   18.4  4.8  0.0  chr9              13205900 13206127 (43253719) + MuDR-N2_DR        DNA/MULE-MuDR            79    317     (6) 3550536  
   224   26.3 15.2  0.6  chr9              13206332 13206454 (43253392) C SINE2-1B_DR       SINE/tRNA              (24)    174      32 3550537  
  3103   12.5  5.8  1.9  chr9              13206455 13206968 (43252878) C DNA-3-2_DR        DNA                     (0)    973     440 3550538  
  1562   11.2  1.3  0.0  chr9              13206967 13207199 (43252647) C DNA-3-2_DR        DNA                   (737)    236       1 3550538 *
   301   26.5  6.6  3.2  chr9              13207836 13207956 (43251890) C Kolobok-N10_DR    DNA/Kolobok           (129)    514     390 3550539  
  2428    8.1 11.3  7.0  chr9              13207998 13208449 (43251397) C DNA-2-16_DR       DNA                     (0)   1712    1118 3550540  
   605   20.7 10.3  0.8  chr9              13209035 13209248 (43250598) + Merlin-N3_DR      DNA/Merlin               21    254     (1) 3550541  
   319   25.3  5.7  1.8  chr9              13209249 13209405 (43250441) C Kolobok-N10_DR    DNA/Kolobok           (467)    176      14 3550539  
   383   24.8  2.8  8.2  chr9              13209585 13209764 (43250082) + (TTAAG)n          Simple_repeat             3    173     (0) 3550542  
   356   29.1  1.4  9.7  chr9              13209689 13209987 (43249859) + (TTAGG)n          Simple_repeat             1    274     (0) 3550543 *
   441   23.0  1.6  9.8  chr9              13209909 13210096 (43249750) + (TTAAG)n          Simple_repeat             5    178     (0) 3550544  
  9720    5.1  7.0  0.8  chr9              13210114 13211454 (43248392) + Harbinger-N17_DR  DNA/PIF-Harbinger        71   1493   (152) 3550545  
  2512    5.3  0.3  0.3  chr9              13211455 13211773 (43248073) C hAT-N78_DR        DNA/hAT-Charlie         (0)    319       1 3550546  
  1397    1.3  0.0  0.0  chr9              13211774 13211932 (43247914) + Harbinger-N17_DR  DNA/PIF-Harbinger      1486   1644     (1) 3550547  
   272   25.9  0.0  0.0  chr9              13211932 13211989 (43247857) + (CTAAG)n          Simple_repeat             1     58     (0) 3550548 *
   328   16.0 13.3  0.0  chr9              13213964 13214038 (43245808) C ANGEL             DNA/Kolobok             (0)    309     225 3550549  
   463   19.6  4.1  0.0  chr9              13214386 13214482 (43245364) C Harbinger-N27_DR  DNA/PIF-Harbinger?    (118)    102       2 3550550  
  5349   10.4  6.7  1.0  chr9              13214493 13215326 (43244520) C TC1DR3B           DNA/TcMar-Tc1           (8)    881       1 3550551  
   681   12.4  3.9 11.2  chr9              13215605 13215785 (43244061) C Mariner-10_DR     DNA/TcMar-Tc1          (13)   1584    1416 3550552  
   220    7.9 21.1  0.0  chr9              13215789 13215826 (43244020) + Mariner-10_DR     DNA/TcMar-Tc1          1552   1597     (0) 3550553  
  6365    8.4  4.0  0.3  chr9              13215831 13216734 (43243112) C TDR2              DNA/TcMar-Tc1           (0)    937       1 3550554  
   218   20.7  6.9  0.0  chr9              13216825 13216882 (43242964) C EnSpm-17_DR       DNA/CMC-EnSpm        (6527)   2749    2688 3550555  
   289   11.9  0.0 17.9  chr9              13217454 13217545 (43242301) C hAT-N178_DR       DNA/hAT-Ac           (1195)    512     435 3550556 *
   909   13.3 27.3  2.1  chr9              13217475 13217782 (43242064) + DNA-2-30B_DR      DNA                      30    413     (0) 3550557  
   466   16.7 18.8  5.8  chr9              13217783 13217832 (43242014) C DNA-8-26_DR       DNA/hAT-Tip100        (792)   1382    1297 3550558  
   554   16.1 17.7  0.0  chr9              13218049 13218172 (43241674) + Kolobok-N3_DR     DNA/Kolobok-T2?           4    149   (221) 3550559  
   537   13.8  3.2  0.0  chr9              13218165 13218258 (43241588) + hAT-N182_DR       DNA/hAT-Ac              808    904  (1056) 3550560 *
   223   17.5  8.3 12.6  chr9              13218208 13218252 (43241594) + EnSpm-N14_DR      DNA/CMC-EnSpm          2268   2336  (2244) 3550561 *
   365   14.8  8.2  0.0  chr9              13218253 13218313 (43241533) + TDR22             DNA                    1190   1255     (0) 3550562  
   223   17.5  8.3 12.6  chr9              13218314 13218364 (43241482) + EnSpm-N14_DR      DNA/CMC-EnSpm          2337   2418  (2162) 3550561 *
   290   20.8  3.9  0.0  chr9              13218354 13218430 (43241416) + EnSpm-11_DR       DNA/CMC-EnSpm          6904   6983  (2020) 3550563 *
  1782    6.6  0.0 10.4  chr9              13218364 13218649 (43241197) C L2-5_DRe          LINE/L2                 (1)   2226    1968 3550564  
   585   16.8  9.1  1.1  chr9              13218665 13218839 (43241007) + EnSpm-N14_DR      DNA/CMC-EnSpm          2267   2455  (2125) 3550565  
   344   20.7  3.1 10.6  chr9              13218739 13218900 (43240946) C hAT-N182_DR       DNA/hAT-Ac            (833)   1127     977 3550566 *
  2393    8.2 16.3  0.0  chr9              13218899 13219363 (43240483) + TDR7              DNA                       1    541     (0) 3550567  
   851   11.6  7.9  0.7  chr9              13219389 13219527 (43240319) + hAT-N168B_DR      DNA/hAT-Charlie           1    149   (506) 3550568  
  1650    6.9  0.0  0.5  chr9              13219538 13219754 (43240092) + hAT-N168B_DR      DNA/hAT-Charlie         338    553   (102) 3550569  
  1378   14.3 24.5  0.0  chr9              13219757 13220050 (43239796) C DNA-AT-1_DR       DNA                    (26)    366       1 3550570  
   252   18.5  1.8  1.8  chr9              13220006 13220060 (43239786) + Merlin-1_DR       DNA/Merlin             9382   9436  (1091) 3550571 *
   443    8.6 14.3  0.0  chr9              13220053 13220122 (43239724) + hAT-N168B_DR      DNA/hAT-Charlie         576    655     (0) 3550572  
   619   14.0  6.5  1.4  chr9              13220125 13220262 (43239584) C EnSpm-N14_DR      DNA/CMC-EnSpm        (2629)   1951    1807 3550573 *
   640    8.9  6.3  3.0  chr9              13220140 13220266 (43239580) C hAT-N182_DR       DNA/hAT-Ac           (1016)    944     814 3550566 *
   975   15.0 11.1  0.9  chr9              13220261 13220468 (43239378) + Kolobok-N3_DR     DNA/Kolobok-T2?         142    370     (0) 3550574  
   930   10.6  8.5  3.8  chr9              13221075 13221250 (43238596) + hAT-N177B_DR      DNA/hAT-Tip100            1    184   (780) 3550575  
   607   11.3  2.1  0.0  chr9              13221234 13221330 (43238516) C DNA2-16_DR        DNA                  (9790)   8261    8163 3550576 *
  2227   10.4  4.3  1.7  chr9              13221249 13221599 (43238247) C SINE2-4_DR        SINE/tRNA-V-RTE         (3)    368       9 3550577  
  1841   14.8 22.6  4.6  chr9              13221593 13222266 (43237580) + hAT-N177B_DR      DNA/hAT-Tip100          173    962     (2) 3550578 *
   233    8.5  0.0  5.1  chr9              13222381 13222442 (43237404) C hAT-N47C_DR       DNA/hAT-Tip100       (2236)    223     165 3550579 *
   260    3.7  1.9  0.0  chr9              13222391 13222444 (43237402) + DNA-6-N2_DR       DNA                     784    838  (4218) 3550580  
   287   16.6 16.3  2.0  chr9              13222613 13222698 (43237148) C ASAT_CY           Satellite              (62)    200     103 3550581  
   207   21.4  3.2 11.4  chr9              13222632 13222726 (43237120) + DNAX-23_DR        DNA                    3931   4018  (7783) 3550582 *
   722   14.2  0.0  4.2  chr9              13222713 13222837 (43237009) C EnSpm-N11_DR      DNA/CMC-EnSpm        (1535)   3818    3699 3550583 *
  2387   11.0  3.2  1.3  chr9              13222727 13223105 (43236741) C HE1_DR1           SINE/tRNA-V-RTE        (15)    387       2 3550584  
   851   17.4  2.7  3.3  chr9              13222944 13223127 (43236719) C EnSpm-N11_DR      DNA/CMC-EnSpm        (3625)   1728    1546 3550585 *
   540   21.2  3.2  2.6  chr9              13223151 13223339 (43236507) + EnSpm-N13_DR      DNA/CMC-EnSpm          7886   8075 (14074) 3550586 *
   894   15.5  2.4 10.9  chr9              13223315 13223339 (43236507) + IS3EU-4_DR        DNA/IS3EU              9290   9450  (5579) 3550587  
  1640    6.5  0.8  1.6  chr9              13223340 13223589 (43236257) + TDR17             DNA/Sola-1                1    248     (0) 3550588  
   894   15.5  2.4 10.9  chr9              13223590 13223603 (43236243) + IS3EU-4_DR        DNA/IS3EU              9451   9556  (5473) 3550587  
  5902    8.8 13.9  6.9  chr9              13224125 13225391 (43234455) + LOOPERN6_DR       DNA/Kolobok-T2?           2   1351     (0) 3550589  
   213   30.5  3.3  2.3  chr9              13225872 13226086 (43233760) + EnSpm-11_DR       DNA/CMC-EnSpm           979   1195  (7808) 3550590  
   927    9.7  2.1  0.0  chr9              13226104 13226248 (43233598) C hAT-N22_DR        DNA/hAT-Ac             (39)   1699    1552 3550591  
  4340   11.4  4.8  0.6  chr9              13226250 13226939 (43232907) C hAT-N22B_DR       DNA/hAT-Ac            (660)    719       1 3550592  
   423   29.4  1.6  0.0  chr9              13226954 13227137 (43232709) + EnSpm-11_DR       DNA/CMC-EnSpm           994   1180  (7823) 3550593  
   313   29.4  9.3  1.9  chr9              13227138 13227199 (43232647) C IS3EU-1N1_DR      DNA/IS3EU            (1724)    264       1 3550594  
   443   10.9  6.3  0.6  chr9              13228274 13228360 (43231486) + DNA-N15_DR        DNA                      67    144   (261) 3550595  
   243    1.9 22.0  9.1  chr9              13228360 13228418 (43231428) + DNA-N15_DR        DNA                     204    269   (136) 3550596 *
  2569    5.7  1.4  3.9  chr9              13229076 13229495 (43230351) C Tx1-27_DR         LINE/L1-Tx1            (41)   2492    2083 3550597  
 10319    9.9  5.8  0.4  chr9              13231056 13232623 (43227223) + Mariner-N6_DR     DNA/TcMar-Tc1             1   1652     (0) 3550598  
  1450   16.2 21.2  0.2  chr9              13232635 13233072 (43226774) + TDR7              DNA                       4    533     (8) 3550599  
   472   15.9  6.1  2.7  chr9              13234169 13234349 (43225497) C Polinton-1N1_DR   DNA/Maverick        (12111)   3358    3172 3550600  
  2532   10.0 11.5  2.4  chr9              13234472 13234933 (43224913) + LOOPERN4B_DR      DNA/Kolobok-T2            1    503     (0) 3550601  
   874   12.6  1.2  2.4  chr9              13235412 13235582 (43224264) + hAT-N166_DR       DNA/hAT-hAT5            372    540     (0) 3550602  
   396   21.1  8.3  0.0  chr9              13235870 13235978 (43223868) C ASAT_CY           Satellite             (105)    157      40 3550603  
   349   11.4 16.5  3.9  chr9              13236275 13236365 (43223481) C ASAT_CY           Satellite             (108)    154      53 3550604  
  1451   17.2  1.4  4.6  chr9              13237159 13237450 (43222396) + DNA-1-5_DR        DNA                       1    283   (465) 3550605  
   561   25.6  4.9  3.9  chr9              13237423 13237625 (43222221) + DIRS-1C-LTR_DR    LTR/Ngaro               165    369   (249) 3550606 *
  2852    5.0  0.0  3.0  chr9              13237452 13237825 (43222021) + DNA6-6_DR         DNA                    4193   4555  (6726) 3550607  
  1076    6.2  0.0  3.4  chr9              13237695 13237845 (43222001) C DNA9-6_DR         DNA                  (3290)   4594    4449 3550608 *
  1587   16.9 18.7  2.3  chr9              13237825 13238235 (43221611) + DNA-1-5_DR        DNA                     272    748     (0) 3550609  
   275   23.7  0.0  0.0  chr9              13238467 13238525 (43221321) + SINE2-1B_DR       SINE/tRNA                66    124    (74) 3550610  
   338   12.3 10.7  2.5  chr9              13239603 13239677 (43220169) + hAT-N109_DR       DNA/hAT-Ac                1     81   (572) 3550611  
   463   16.2  2.0  7.2  chr9              13239687 13239832 (43220014) + hAT-N109_DR       DNA/hAT-Ac              148    286   (367) 3550612  
  5972   12.0  3.2  4.5  chr9              13239833 13240902 (43218944) C Harbinger-4N1B_DR DNA/PIF-Harbinger       (0)   1163     107 3550613  
   389   17.3  1.2  1.2  chr9              13240899 13240980 (43218866) + hAT-N142B_DR      DNA/hAT?                705    786  (1214) 3550614 *
  2716    9.0  0.0  0.8  chr9              13240909 13241276 (43218570) C SINE2-3_DR        SINE/tRNA-V-RTE         (2)    366       2 3550615  
   220   27.2  0.0  5.7  chr9              13241218 13241291 (43218555) C DNA8-9_DR         DNA/hAT-Ac            (579)    872     803 3550616 *
   808   12.4  0.0  0.0  chr9              13241275 13241387 (43218459) C Harbinger-4N1_DR  DNA/PIF-Harbinger     (908)    113       1 3550617  
  1082   18.0  8.7  6.9  chr9              13241393 13241750 (43218096) + hAT-N109_DR       DNA/hAT-Ac              290    653     (0) 3550618  
  1800   14.4  2.5  6.3  chr9              13242053 13242444 (43217402) + Kolobok-N1_DR     DNA/Kolobok-T2?           1    378   (421) 3550619  
   242   14.9 11.2  2.1  chr9              13242548 13242636 (43217210) + Mariner-N21_DR    DNA/TcMar               593    689   (331) 3550620  
   241   18.1 12.5  8.9  chr9              13242552 13242703 (43217143) + CryptonV-N3_DR    DNA/Crypton-V          9154   9310 (11353) 3550621 *
   542   13.0  0.0 11.0  chr9              13242767 13242887 (43216959) + IS3EU-4N_DR       DNA/IS3EU              1850   1958    (67) 3550622  
  3579   11.0  4.7 16.6  chr9              13242888 13243659 (43216187) + DNA14-5-1_DR      DNA                       1    693     (0) 3550623  
   428    8.3  0.0 16.2  chr9              13243660 13243742 (43216104) C IS3EU-4_DR        DNA/IS3EU           (14958)     71       1 3550624  
  1391   16.0 15.3  5.2  chr9              13244429 13244482 (43215364) C ENSPM-6_DR        DNA/CMC-EnSpm       (18036)  14580   14129 3550625  
  2208   13.2  8.9  1.2  chr9              13244483 13244943 (43214903) C Mariner-N38_DR    DNA/TcMar-Tc1          (51)    496       1 3550626  
   346   24.6  1.6  8.6  chr9              13244944 13245013 (43214833) + Helitron-N3B_DR   RC/Helitron            5671   5728   (876) 3550627 *
  1391   16.0 15.3  5.2  chr9              13244944 13244956 (43214890) C ENSPM-6_DR        DNA/CMC-EnSpm       (18036)  14128   14002 3550625  
  2881    9.5 33.8  1.0  chr9              13245104 13245709 (43214137) C Kolobok-N2A_DR    DNA/Kolobok-T2          (2)   1353     551 3550628  
   393    6.2  0.0  0.0  chr9              13245709 13245756 (43214090) C Kolobok-N2A_DR    DNA/Kolobok-T2       (1231)    124      77 3550628 *
   200   14.6  0.0  0.0  chr9              13245792 13245832 (43214014) C Tx1-16_DR         LINE/L1-Tx1          (4139)   1345    1305 3550629  
  1244    6.2  4.9  3.2  chr9              13246579 13246760 (43213086) + DNA6-1B_DR        DNA/hAT-hAT5              1    185   (651) 3550630  
   353    6.8  0.0  0.0  chr9              13246761 13246804 (43213042) C hAT-N172_DR       DNA/hAT-Charlie         (0)    581     538 3550631  
   341    8.3  0.8  5.3  chr9              13246770 13246781 (43213065) C EnSpm-6N1_DR      DNA/CMC-EnSpm        (2638)   6598    6560 3550632 *
   353   10.1  2.5  0.0  chr9              13246782 13246860 (43212986) C Harbinger-1_DR    DNA/PIF-Harbinger    (3006)    903     823 3550633  
   324   18.6 10.3  0.0  chr9              13246785 13246881 (43212965) + ENSPM-6_DR        DNA/CMC-EnSpm         21922  22028 (10588) 3550634 *
   349    4.7  0.0  0.0  chr9              13246867 13246909 (43212937) + TE-X-18_DR        DNA                     207    249     (0) 3550635  
   332   10.2 34.7  0.0  chr9              13246947 13247044 (43212802) + DNA8-27_DR        DNA                     238    369   (511) 3550636  
  2252   11.2 10.2  1.6  chr9              13247047 13247446 (43212400) + DNA8-27_DR        DNA                     447    880     (0) 3550637  
  1108   16.7 23.7  1.6  chr9              13247513 13247816 (43212030) C hAT-N172_DR       DNA/hAT-Charlie       (211)    370       1 3550631  
  3309    6.8 18.1  1.2  chr9              13247823 13248370 (43211476) + DNA6-1B_DR        DNA/hAT-hAT5            198    836     (0) 3550638  
   422   18.6  0.0  1.2  chr9              13248575 13248661 (43211185) + Kolobok-N12_DR    DNA/Kolobok-T2            1     86   (762) 3550639  
   665   12.3  5.3  8.5  chr9              13249095 13249227 (43210619) + Kolobok-N1_DR     DNA/Kolobok-T2?         626    754    (45) 3550640  
   670   16.7  0.0  0.0  chr9              13249341 13249448 (43210398) C hAT-N94_DR        DNA/hAT-Charlie       (239)    832     725 3550641  
  9083    3.4  2.9  0.2  chr9              13249454 13250577 (43209269) C TDR8              DNA/PIF-Harbinger       (0)   1155       1 3550642  
   338    2.6  0.0  0.0  chr9              13250545 13250582 (43209264) + Harbinger-2_DR    DNA/PIF-Harbinger      4290   4327     (0) 3550643 *
   248   20.4  0.0  0.0  chr9              13250546 13250589 (43209257) + Helitron-4_DR     RC/Helitron           12651  12694 (19174) 3550644 *
   548   11.0  0.0  6.6  chr9              13250591 13250687 (43209159) + DNAX-21_DR        DNA                     107    197     (1) 3550645 *
   666    8.3  0.0  0.0  chr9              13250609 13250692 (43209154) C hAT-N94_DR        DNA/hAT-Charlie       (352)    719     636 3550641  
   543   24.4  5.5  3.8  chr9              13251884 13251919 (43207927) + EnSpm-N13_DR      DNA/CMC-EnSpm         13479  13664  (8485) 3550646  
   642   17.7  6.8  0.0  chr9              13251920 13252066 (43207780) C ANGEL             DNA/Kolobok             (0)    309     153 3550647  
   519   20.7  7.0  1.4  chr9              13251924 13252124 (43207722) + hAT-N134_DR       DNA/hAT?                747    958   (107) 3550648 *
   336    9.2  0.0  7.3  chr9              13252039 13252155 (43207691) + EnSpm-8_DR        DNA/CMC-EnSpm          1201   1309  (8132) 3550649 *
   488   11.4  0.0  0.0  chr9              13252057 13252179 (43207667) C EnSpm-N42_DR      DNA/CMC-EnSpm         (542)    710     588 3550650 *
   812   23.0  9.7  7.6  chr9              13252072 13252495 (43207351) + Zisupton-6_DR     DNA/Zisupton           8780   9211 (12905) 3550651 *
  5942    5.0 10.1  2.0  chr9              13252178 13253057 (43206789) + hAT-N164_DR       DNA/hAT-Tip100         1038   1987    (53) 3550652  
   448   16.0  9.6  3.6  chr9              13253471 13253574 (43206272) + HATN8_DR          DNA/Zisupton            146    255     (0) 3550653 *
   478   15.9  0.0  4.5  chr9              13253484 13253575 (43206271) + piggyBac-N13B_DR  DNA/PiggyBac            916   1003   (398) 3550654  
  1423   14.6  3.2  2.0  chr9              13253789 13254040 (43205806) + HATN8_DR          DNA/Zisupton              1    255     (0) 3550655  
  1328   13.4 10.4  0.0  chr9              13254213 13254443 (43205403) + HATN8_DR          DNA/Zisupton              1    255     (0) 3550656  
  1481   16.9  0.4  0.0  chr9              13254780 13255033 (43204813) + HATN8_DR          DNA/Zisupton              1    255     (0) 3550657  
   274    9.0  0.0 11.1  chr9              13255262 13255311 (43204535) + hAT-N35B_DR       DNA/hAT-Ac              609    653   (959) 3550658 *
  1420   13.5  1.2  2.0  chr9              13255270 13255518 (43204328) + HATN8_DR          DNA/Zisupton              9    255     (0) 3550659  
  1433   16.5  2.8  0.0  chr9              13255713 13255960 (43203886) + HATN8_DR          DNA/Zisupton              1    255     (0) 3550660  
  3278    9.7  2.1  4.5  chr9              13256757 13257276 (43202570) + DNA-X-5_DR        DNA/hAT                  97    604   (617) 3550661  
  2574    7.7  4.8  0.8  chr9              13257277 13257630 (43202216) + SINE2-3_DR        SINE/tRNA-V-RTE           1    368     (0) 3550662  
   730   12.9  0.8  1.7  chr9              13257527 13257644 (43202202) + EnSpm-N11_DR      DNA/CMC-EnSpm          3699   3815  (1538) 3550663 *
  1228    7.5  8.2  7.8  chr9              13257628 13257858 (43201988) + DNA-X-5_DR        DNA/hAT                 592    823   (398) 3550664  
   306   21.5  2.5  0.0  chr9              13257887 13257965 (43201881) + DNA-X-5_DR        DNA/hAT                1139   1219     (2) 3550665  
  1073   21.7  2.0 10.5  chr9              13258437 13258827 (43201019) + EnSpm-N23_DR      DNA/CMC-EnSpm             7    367   (271) 3550666  
  5104    9.2  2.2  1.8  chr9              13258828 13259558 (43200288) + DNA2-2B_DR        DNA                     196    929     (0) 3550667  
   386   20.8  7.0  2.2  chr9              13259610 13259737 (43200109) + EnSpm-N23_DR      DNA/CMC-EnSpm           499    632     (6) 3550668  
  5257   10.2  8.8  3.9  chr9              13260013 13260977 (43198869) C LOOPERN3_DR       DNA/Kolobok-T2          (0)   1011       1 3550669  
   903   15.2 10.1  0.0  chr9              13261646 13261843 (43198003) + Merlin-N3_DR      DNA/Merlin                1    218    (37) 3550670  
   220   11.6  0.0  0.0  chr9              13261862 13261904 (43197942) + Zisupton-7_DR     DNA/Zisupton          12276  12318  (4764) 3550671 *
   908   16.6 10.3  3.6  chr9              13261880 13262111 (43197735) C Merlin-N1_DR      DNA/Merlin            (118)    251       5 3550672  
   203   18.2  0.0  9.7  chr9              13261905 13261940 (43197906) + Helitron-4_DR     RC/Helitron           13496  13567 (18301) 3550673 *
   742   16.7  2.6  7.0  chr9              13262324 13262516 (43197330) C piggyBac-N14_DR   DNA/PiggyBac?           (0)    997     813 3550674  
   238    5.1  7.7  0.0  chr9              13262517 13262555 (43197291) + Harbinger-N19_DR  DNA/PIF-Harbinger       582    623     (0) 3550675  
  3345   14.9  0.5  2.0  chr9              13262558 13263111 (43196735) C Harbinger-8N2_DR  DNA/PIF-Harbinger       (0)    548       3 3550676  
   606   17.1  0.0  0.0  chr9              13263275 13263379 (43196467) + hAT-N152_DR       DNA/hAT-Blackjack         1    105   (225) 3550677  
  2064   17.2  1.7  3.4  chr9              13263829 13263867 (43195979) + EnSpm-6N1_DR      DNA/CMC-EnSpm          6010   6412  (2819) 3550678  
  2621   10.1  0.8  0.8  chr9              13263868 13264238 (43195608) + SINE2-4_DR        SINE/tRNA-V-RTE           1    371     (0) 3550679  
  2349    8.9  7.5  0.0  chr9              13264392 13264740 (43195106) C EXPANDER1_DR      LINE/RTE-BovB           (0)   3365    2991 3550680 *
  4545    7.4  7.3  0.3  chr9              13264735 13265387 (43194459) C DIRS-N2_DR        LTR/Ngaro            (1542)   4487    3789 3550681  
  3498    7.8  1.1  0.0  chr9              13265384 13265834 (43194012) C EXPANDER1_DR      LINE/RTE-BovB         (365)   3000    2545 3550680 *
  1311    6.7  0.0  0.0  chr9              13265842 13265991 (43193855) C EXPANDER1_DR      LINE/RTE-BovB        (1031)   2334    2185 3550680  
   671   18.7  7.7  0.0  chr9              13266805 13266844 (43193002) + hAT-N48C_DR       DNA/hAT-Ac              761    814  (1485) 3550682  
   814   13.9  3.1  3.1  chr9              13266845 13267007 (43192839) + piggyBac-N2_DR    DNA/PiggyBac              1    163   (373) 3550683  
   200   20.4  1.2  9.3  chr9              13267094 13267174 (43192672) C Mariner-N31_DR    DNA/TcMar-Tc1          (57)    483     409 3550684  
  1163   12.9  1.2  0.0  chr9              13267262 13267430 (43192416) C EnSpm-N1_DR       DNA/CMC-EnSpm           (0)   2530    2360 3550685  
  2543    7.1  0.3  0.0  chr9              13267431 13267753 (43192093) C Harbinger-N13_DR  DNA/PIF-Harbinger       (0)    324       1 3550686  
  1268    9.8 11.8  0.4  chr9              13267754 13267994 (43191852) C EnSpm-N1_DR       DNA/CMC-EnSpm         (165)   2365    2097 3550685  
   421   12.5  1.5  1.5  chr9              13268018 13268082 (43191764) C EnSpm-N1_DR       DNA/CMC-EnSpm         (610)   1920    1856 3550685  
   422   13.2 23.8  0.8  chr9              13268102 13268204 (43191642) + HARBINGER3NB_DR   DNA/PIF-Harbinger        39    163   (981) 3550687  
  2639    2.2  1.0  0.0  chr9              13268209 13268522 (43191324) + EnSpm-N31_DR      DNA/CMC-EnSpm?            1    317   (772) 3550688 *
  3109    1.8  1.0  0.0  chr9              13268515 13268898 (43190948) + EnSpm-N31_DR      DNA/CMC-EnSpm?          702   1089     (0) 3550689  
   625    8.1  0.0  0.0  chr9              13268899 13268985 (43190861) + Harbinger3_DR     DNA/PIF-Harbinger       200    286  (3313) 3550690  
   911    9.8  0.0  0.0  chr9              13269009 13269131 (43190715) + Harbinger3_DR     DNA/PIF-Harbinger       436    558  (3041) 3550691 *
  2375    7.2  0.0  3.4  chr9              13269129 13269459 (43190387) + Harbinger3_DR     DNA/PIF-Harbinger       997   1316  (2283) 3550692  
  1041    6.2  0.0  0.0  chr9              13269456 13269585 (43190261) + Harbinger3_DR     DNA/PIF-Harbinger      2950   3079   (520) 3550693 *
  1520   13.4  4.0  1.6  chr9              13269588 13269837 (43190009) C EnSpm-N1_DR       DNA/CMC-EnSpm        (2274)    256       1 3550694  
   391   20.0  4.0  4.0  chr9              13270281 13270405 (43189441) C Mariner-N16_DR    DNA/TcMar-Tc1          (25)    575     451 3550695  
   433   11.8  2.2  8.1  chr9              13270467 13270558 (43189288) C Mariner-N16_DR    DNA/TcMar-Tc1         (470)    130      44 3550695  
   206   25.8  2.2  2.2  chr9              13270831 13270921 (43188925) + Kolobok-N13_DR    DNA                       1     91   (368) 3550696  
   531   19.8  3.3 13.9  chr9              13271322 13271503 (43188343) + DNA-N22_DR        DNA                     416    580   (188) 3550697  
   914   21.3 20.5  2.2  chr9              13271534 13272079 (43187767) + hAT-N139_DR       DNA/hAT-Tip100          776   1419     (1) 3550698  
   699   15.5  0.8  8.1  chr9              13272137 13272269 (43187577) + TDR22             DNA                       1    124  (1131) 3550699  
   459   12.4  6.5 13.0  chr9              13272264 13272402 (43187444) + ANGEL             DNA/Kolobok             144    274    (35) 3550700 *
   349   18.2 13.0  4.7  chr9              13272280 13272417 (43187429) C ANGEL             DNA/Kolobok           (160)    149       1 3550701 *
   262   18.4 10.6 15.6  chr9              13272403 13272423 (43187423) + EnSpm-8_DR        DNA/CMC-EnSpm          7806   7958  (1483) 3550702 *
  1124   13.4  0.0  0.0  chr9              13273087 13273258 (43186588) + SINE2-4_DR        SINE/tRNA-V-RTE          93    264   (107) 3550703  
   725   16.9 27.8  0.7  chr9              13273101 13273327 (43186519) C Harbinger-N17_DR  DNA/PIF-Harbinger     (792)    853     566 3550704 *
   346   18.6  6.4  4.2  chr9              13273236 13273253 (43186593) + EnSpm1_DR         DNA/CMC-EnSpm          1290   1346  (8142) 3550705 *
   425   14.9  0.0  4.3  chr9              13273254 13273351 (43186495) + Merlin-1_DR       DNA/Merlin             8074   8167  (2360) 3550706 *
   472   15.7  0.0  0.0  chr9              13273274 13273362 (43186484) C Merlin-1_DR       DNA/Merlin           (2360)   8167    8079 3550706  
   398   14.3  0.0  2.2  chr9              13273280 13273372 (43186474) C Zisupton-7_DR     DNA/Zisupton         (4775)  12307   12217 3550707 *
   346   18.6  6.4  4.2  chr9              13273352 13273375 (43186471) + EnSpm1_DR         DNA/CMC-EnSpm          1347   1432  (8056) 3550705 *
   309   16.6  0.0  7.3  chr9              13273383 13273395 (43186451) C Helitron-2_DR     RC/Helitron         (21090)   6322    6214 3550708  
   352   15.8  9.4  2.7  chr9              13273396 13273437 (43186409) C DNA-N45_DR        DNA/CMC-EnSpm         (404)    293     208 3550709  
  1438   23.6 16.7  3.9  chr9              13273630 13273887 (43185959) + Helitron-2_DR     RC/Helitron           23135  23467  (3945) 3550710  
  2231    8.8  9.8  1.8  chr9              13273888 13274244 (43185602) + HE1_DR1           SINE/tRNA-V-RTE           1    385    (17) 3550711  
   459   21.9  3.0  3.0  chr9              13275048 13275179 (43184667) + Mariner-7_DR      DNA/TcMar-Tc1           189    320  (1267) 3550712  
   262   21.9 11.0  0.0  chr9              13275336 13275408 (43184438) + Harbinger-N29B_DR DNA/PIF-Harbinger        17     97   (243) 3550713  
  3962   14.2  3.7  2.6  chr9              13275410 13276173 (43183673) + TDR13             DNA                       1    772     (0) 3550714  
   721   15.1 21.1  1.6  chr9              13276174 13276378 (43183468) + Harbinger-N29B_DR DNA/PIF-Harbinger        91    335     (5) 3550715  
   381   20.9  0.0  0.0  chr9              13276408 13276474 (43183372) + Harbinger-N29_DR  DNA/PIF-Harbinger      1859   1925    (80) 3550716  
  7149    9.7  3.6  0.9  chr9              13276499 13277612 (43182234) C Harbinger3N_DR    DNA/PIF-Harbinger       (0)   1144       1 3550717  
   252   10.8  0.0  0.0  chr9              13277618 13277654 (43182192) + Harbinger-N29_DR  DNA/PIF-Harbinger      1966   2002     (3) 3550718  
  1430   14.5 23.0  1.1  chr9              13277655 13278023 (43181823) C TDR13             DNA                     (1)    771     323 3550719  
   788   12.2  4.6  0.0  chr9              13278023 13278153 (43181693) C TDR13             DNA                   (635)    137       1 3550719 *
   498    9.8 14.1  0.0  chr9              13278165 13278256 (43181590) + Mariner-7_DR      DNA/TcMar-Tc1           635    739   (848) 3550720  
   585   18.5  4.3  2.4  chr9              13278936 13279096 (43180750) C ERV1-N1-I_DR      LTR/ERV1             (3691)   1826    1663 3550721 *
  1521   12.9 22.2  0.0  chr9              13278964 13279274 (43180572) C HE1_DR1           SINE/tRNA-V-RTE        (22)    380       1 3550722  
   344   26.0  2.6  0.0  chr9              13279208 13279284 (43180562) C DIRS-1-LTR_DR     LTR/Ngaro             (356)    266     188 3550723 *
  3977    9.2  0.5  3.3  chr9              13279317 13279944 (43179902) + DIRS-6_DR         LTR/Ngaro              5916   6526     (0) 3550724  
   217   15.0  0.0  0.0  chr9              13279988 13280027 (43179819) C Kolobok-4N1_DR    DNA/Kolobok-T2       (1629)     40       1 3550725  
   303   13.4  1.5  1.5  chr9              13280030 13280097 (43179749) + Mariner-7_DR      DNA/TcMar-Tc1           852    919   (668) 3550726  
   603   11.9  2.8  0.0  chr9              13282507 13282615 (43177231) + ANGEL             DNA/Kolobok              80    191   (118) 3550727  
   453   20.0  5.3  2.2  chr9              13282511 13282607 (43177239) C DIRS-7_DR         LTR/Ngaro            (3179)   2214    2114 3550728 *
  1332   16.1  7.6  2.4  chr9              13282608 13282964 (43176882) + Harbinger-N31B_DR DNA/PIF-Harbinger         1    375   (306) 3550729  
   332    4.3  6.4  0.0  chr9              13282966 13283012 (43176834) + Harbinger-N31B_DR DNA/PIF-Harbinger       529    578   (103) 3550730  
   349   23.6  4.5  2.2  chr9              13283058 13283069 (43176777) + DNA7-N1_DR        DNA/Zisupton           8181   8313  (2100) 3550731  
   508   17.1  5.1  0.8  chr9              13283070 13283187 (43176659) + ANGEL             DNA/Kolobok             187    309     (0) 3550732  
   213   23.8  5.9  1.1  chr9              13283128 13283212 (43176634) C DNA6-1_DR         DNA/hAT-hAT5          (561)    588     500 3550733 *
   702    0.0  0.0  0.0  chr9              13283649 13283755 (43176091) + (CAAT)n           Simple_repeat             3    109     (0) 3550734  
   267    4.3  0.0  0.0  chr9              13283825 13283877 (43175969) + (CAT)n            Simple_repeat             1     53     (0) 3550735  
   214   14.3  4.0  2.0  chr9              13283840 13283889 (43175957) + Polinton-1_DR     DNA/Maverick          12837  12887  (5598) 3550736 *
   650   20.1  5.4  0.0  chr9              13284264 13284447 (43175399) + DNAX-16_DR        DNA                       3    196   (227) 3550737  
  6036   10.6  9.6  4.2  chr9              13284457 13285639 (43174207) C TDR22             DNA                    (10)   1245       2 3550738  
   471   13.9  1.0  2.0  chr9              13285677 13285779 (43174067) + DNAX-16_DR        DNA                     278    379    (44) 3550739  
   222   13.3 13.3  0.0  chr9              13286809 13286868 (43172978) C Mariner-21_DR     DNA/TcMar-Tc1           (0)   1589    1522 3550740  
  1090   11.7 19.2  0.0  chr9              13286869 13287082 (43172764) C HATN8_DR          DNA/Zisupton            (0)    255       1 3550741  
   301   10.3  8.2  6.8  chr9              13287095 13287133 (43172713) + EnSpm-N13_DR      DNA/CMC-EnSpm          7595   7634 (14515) 3550742  
  3305    8.8  1.9  0.9  chr9              13287134 13287675 (43172171) + Mariner-N38_DR    DNA/TcMar-Tc1             1    547     (0) 3550743  
   495   10.6 34.6  0.0  chr9              13287676 13287780 (43172066) C Mariner-21_DR     DNA/TcMar-Tc1        (1139)    450     309 3550744  
  4205    3.2  1.1  0.2  chr9              13287783 13288315 (43171531) + DNA21TA1_DR       DNA/TcMar-Tc1             2    539     (0) 3550745  
  1612   10.8  9.0  1.0  chr9              13288316 13288594 (43171252) C Mariner-21_DR     DNA/TcMar-Tc1        (1277)    312      11 3550746  
   205   25.0  0.0  0.0  chr9              13288625 13288700 (43171146) + DNAX-25B_DR       DNA/Zisupton            811    886  (2652) 3550747  
   266   15.2  3.6  6.1  chr9              13288709 13288792 (43171054) + DNA-5-4_DR        DNA                     168    249   (823) 3550748  
  3001   11.3  6.1  0.6  chr9              13288873 13289379 (43170467) C DNA21TA1_DR       DNA/TcMar-Tc1           (2)    537       3 3550749  
   268   25.3  7.4  0.0  chr9              13289436 13289530 (43170316) + DNA-5-4_DR        DNA                     692    793   (279) 3550750  
  1900   14.7  9.7 17.1  chr9              13289581 13290292 (43169554) C LOOPERN3B_DR      DNA/Kolobok-T2          (0)   1049     383 3550751  
   469    7.7 11.5  0.0  chr9              13290289 13290366 (43169480) C LOOPERN3B_DR      DNA/Kolobok-T2        (962)     87       1 3550751 *
  2094   18.3  1.7 22.2  chr9              13290680 13291513 (43168333) C hAT-N22C_DR       DNA/hAT-Ac              (0)    694       1 3550752  
   568   13.5 11.6  0.8  chr9              13292974 13293085 (43166761) C Kolobok-N10B_DR   DNA/Kolobok            (36)    235     112 3550753  
  1388   10.3  5.6  0.0  chr9              13293127 13293339 (43166507) + Mariner-N8_DR     DNA/TcMar                 1    225     (4) 3550754  
  5582   11.3  2.6 11.6  chr9              13293360 13294602 (43165244) + TDR23             DNA                       5   1147     (0) 3550755  
   435   15.7  4.5  0.0  chr9              13294603 13294687 (43165159) C Kolobok-N10C_DR   DNA/Kolobok           (235)    109      21 3550756  
   860   21.4  7.5  2.0  chr9              13294701 13294981 (43164865) + Kolobok-N10C_DR   DNA/Kolobok              32    327    (17) 3550757  
   248   25.6  1.9 11.0  chr9              13294854 13295011 (43164835) + DNA2-16_DR        DNA                   14186  14330  (3721) 3550758 *
  2244   16.7  7.3  1.4  chr9              13295028 13295494 (43164352) C hAT-N22B_DR       DNA/hAT-Ac            (646)    733     240 3550759  
   499   23.1 12.4  0.5  chr9              13295502 13295679 (43164167) C DNA8-10_DR        DNA/hAT-Ac            (182)   3836    3638 3550760  
   277   22.0  0.0  1.7  chr9              13295627 13295686 (43164160) C Helitron-2_DR     RC/Helitron          (4225)  23187   23129 3550761 *
   420    9.5  0.0  0.0  chr9              13296538 13296600 (43163246) + EnSpm-N27_DR      DNA/CMC-EnSpm            16     78    (95) 3550762  
   388   11.3  0.0  8.4  chr9              13296602 13296678 (43163168) C SINE3-1a          SINE/5S-Deu-L2         (12)    558     488 3550763  
  2368    8.7  5.3  0.8  chr9              13296700 13297060 (43162786) C SINE3-1a          SINE/5S-Deu-L2        (193)    377       1 3550763  
   500    5.7  0.0  0.0  chr9              13297070 13297139 (43162707) + EnSpm-N27_DR      DNA/CMC-EnSpm            83    152    (21) 3550764  
   251   15.4  2.2 12.3  chr9              13297152 13297240 (43162606) C ANGEL             DNA/Kolobok            (67)    242     162 3550765  
   227   15.0  0.0  0.0  chr9              13297326 13297365 (43162481) C DNA2-16_DR        DNA                  (7968)  10083   10044 3550766  
   532   15.5  6.8  2.9  chr9              13297430 13297562 (43162284) C Kolobok-N5_DR     DNA/Kolobok-T2?        (39)    446     309 3550767  
   200   21.4  0.0  0.0  chr9              13297546 13297587 (43162259) + Nimb-3_DR         LINE/I                 3608   3649  (1608) 3550768 *
  2499   13.1  8.3 13.7  chr9              13297577 13298310 (43161536) + DNA-8-30_DR       DNA/hAT-Ac              100    798   (224) 3550769  
  1301   15.8  6.6  3.9  chr9              13298309 13298611 (43161235) C Kolobok-N5_DR     DNA/Kolobok-T2?       (174)    311       1 3550767 *
  1383   12.0 11.2  4.4  chr9              13298771 13299110 (43160736) C Kolobok-N5_DR     DNA/Kolobok-T2?         (9)    476     115 3550770  
   210   10.7  1.1  4.7  chr9              13300026 13300113 (43159733) + T-rich            Low_complexity            2     86     (0) 3550771  
  2977    9.7  2.0  3.6  chr9              13300176 13300680 (43159166) C Mariner-N5C_DR    DNA/TcMar               (0)   7921    7425 3550772  
  1992   14.6 11.4  3.4  chr9              13300344 13300860 (43158986) C CryptonV-N2_DR    DNA/Crypton-V        (3037)  13601   13045 3550773 *
   343   17.0  8.0  5.9  chr9              13300934 13301033 (43158813) + DNA6-6_DR         DNA                    2954   3055  (8226) 3550774  
   555    7.5  8.8  0.0  chr9              13301037 13301116 (43158730) + DNA-1-7_DR        DNA/PIF-Harbinger         3     89  (1349) 3550775  
   896   13.4 10.3  9.7  chr9              13301120 13301458 (43158388) + CryptonV-N2_DR    DNA/Crypton-V         10340  10680  (5958) 3550776  
  1698   11.8  0.4  0.8  chr9              13301467 13301730 (43158116) C SINE2-3_DR        SINE/tRNA-V-RTE       (105)    263       1 3550777  
  1223   14.4  4.9  1.2  chr9              13301731 13301757 (43158089) + MuDR-2_DR         DNA/MULE-MuDR         20252  20287  (3646) 3550778  
   269   22.9  2.5 10.6  chr9              13301669 13301790 (43158056) + DNA7-N2_DR        DNA/hAT-hAT6           1639   1751   (263) 3550779 *
   319   19.9 18.9  1.4  chr9              13301847 13301968 (43157878) + Mariner-N31_DR    DNA/TcMar-Tc1           397    539     (1) 3550780  
  1008   12.6  3.2  2.1  chr9              13303282 13303468 (43156378) + Kolobok-N3_DR     DNA/Kolobok-T2?           9    197   (173) 3550781  
   807   21.2  1.6  1.1  chr9              13303510 13303524 (43156322) + DNA2-16_DR        DNA                   13853  14034  (4012) 3550782  
   985   15.7  0.0  0.0  chr9              13303525 13303690 (43156156) C TDR19C            DNA/hAT-Charlie       (230)    166       1 3550783  
   348   18.8  0.0  0.0  chr9              13303635 13303703 (43156143) C EnSpm-N10_DR      DNA/CMC-EnSpm        (3249)   6059    5991 3550784 *
   385    6.8  0.0  8.5  chr9              13303691 13303754 (43156092) + Kolobok-N3_DR     DNA/Kolobok-T2?         308    366     (4) 3550785  
  1540    7.2  0.0  0.0  chr9              13303761 13303968 (43155878) + HarbingerN5_DR    DNA/PIF-Harbinger         1    208   (653) 3550786  
  2145    8.8  3.7  0.6  chr9              13303969 13304290 (43155556) + HarbingerN5_DR    DNA/PIF-Harbinger       530    861     (0) 3550787  
  3330   10.4  1.4  0.8  chr9              13304479 13304992 (43154854) C DNA-X-3_DR        DNA                     (3)   1471     955 3550788  
  5697    1.6  0.0  0.7  chr9              13304995 13305684 (43154162) + L2-34_DR          LINE/L2                2866   3550     (8) 3550789  
   356    6.0  2.0  0.0  chr9              13305704 13305753 (43154093) C DNA-X-3_DR        DNA                   (516)    958     908 3550788 *
  2321    7.4  6.6  0.0  chr9              13305752 13306130 (43153716) C DNA-X-3_DR        DNA                  (1070)    404       1 3550790  
   234   23.4  1.1  4.4  chr9              13306053 13306146 (43153700) C DNA-8-24_DR       DNA/hAT-Tip100       (1217)    566     476 3550791 *
  2097   12.4 12.3  4.4  chr9              13306906 13307495 (43152351) + DNA-X-4_DR        DNA                       1    556   (853) 3550792  
  1745    7.1  1.9  2.7  chr9              13307495 13307754 (43152092) + TE-X-1_DR         DNA                    1221   1478     (0) 3550793 *
  1288   16.8  1.0  2.8  chr9              13307755 13307789 (43152057) + Merlin-1_DR       DNA/Merlin             1554   1583  (8944) 3550794  
   383   12.6 10.5  5.7  chr9              13308633 13308784 (43151062) C piggyBac-N18_DR   DNA/PiggyBac           (22)    632     474 3550795  
  2432    7.8  6.3  1.9  chr9              13308803 13309196 (43150650) + hAT-N38_DR        DNA/hAT-hAT6              1    411   (618) 3550796  
  1039    4.5  8.4  0.0  chr9              13309182 13309360 (43150486) + hAT-N38_DR        DNA/hAT-hAT6            755    948    (81) 3550797 *
   821   14.8  3.1  0.6  chr9              13309368 13309530 (43150316) C piggyBac-N18_DR   DNA/PiggyBac          (212)    442     276 3550795  
  4291    6.7  1.0  0.2  chr9              13309560 13310154 (43149692) C DNA-N18_DR        DNA                   (716)    600       1 3550798  
  1974    7.2  0.7  0.3  chr9              13310172 13310452 (43149394) + TDR4              DNA                       1    282    (19) 3550799  
   232    6.2  0.0  0.0  chr9              13310453 13310484 (43149362) C Mariner-N2_DR     DNA/TcMar               (0)   3966    3935 3550800  
  2936    6.6  2.2  0.2  chr9              13310534 13310943 (43148903) C hAT-N54_DR        DNA/hAT-Ac           (1233)    456      39 3550801  
   389   11.3  0.0  0.0  chr9              13310985 13311046 (43148800) C Kolobok-N17_DR    DNA/Kolobok-T2       (1181)     98      37 3550802  
   268   21.0  3.2  0.0  chr9              13311441 13311502 (43148344) + CryptonV-N5_DR    DNA/Crypton-V          4281   4344 (20193) 3550803  
  7585    7.5  8.2  0.1  chr9              13311610 13312738 (43147108) + TC1DR3            DNA/TcMar-Tc1             5   1224     (1) 3550804  
   276   18.4  5.3  0.0  chr9              13313933 13313944 (43145902) + Helitron-4_DR     RC/Helitron           13508  13523 (18345) 3550805  
   564   12.0 31.0  0.0  chr9              13313945 13314102 (43145744) + Mariner-N38_DR    DNA/TcMar-Tc1             1    207   (340) 3550806  
   235   19.0  6.8  4.4  chr9              13314009 13314020 (43145826) C Helitron-N3B_DR   RC/Helitron           (924)   5680    5591 3550807 *
  3547    9.7  3.9  0.7  chr9              13314105 13314646 (43145200) C SINE3-1a          SINE/5S-Deu-L2         (11)    559       1 3550808  
   237    9.1  0.0  0.0  chr9              13314653 13314685 (43145161) + hAT-N21B_DR       DNA/hAT-Ac              911    943   (358) 3550809 *
   493   13.2 32.2  0.0  chr9              13314682 13314833 (43145013) + Mariner-N38_DR    DNA/TcMar-Tc1             7    207   (340) 3550810  
  1048    8.3  0.0  0.0  chr9              13314836 13314980 (43144866) C SINE3-1a          SINE/5S-Deu-L2         (11)    559     415 3550811  
   558   11.0  2.1  5.4  chr9              13314980 13315075 (43144771) C SINE3-1a          SINE/5S-Deu-L2        (477)     93       1 3550811 *
   604   11.3  4.0  1.6  chr9              13315082 13315207 (43144639) + hAT-N21B_DR       DNA/hAT-Ac              911   1039   (262) 3550812  
   247   16.3 24.3  4.5  chr9              13315085 13315112 (43144734) + Merlin-1_DR       DNA/Merlin             4890   5064  (5462) 3550813 *
   319   16.4  4.2  7.8  chr9              13315113 13315231 (43144615) C EnSpm-N13_DR      DNA/CMC-EnSpm       (14241)   7908    7794 3550814  
   635   21.6 11.0  2.5  chr9              13315322 13315540 (43144306) + Harbinger-N22_DR  DNA/PIF-Harbinger        80    316    (29) 3550815  
   779   15.0  1.1 14.6  chr9              13315578 13315753 (43144093) C EnSpm-N3C_DR      DNA/CMC-EnSpm          (15)    342     105 3550816  
   434   14.9 26.4  0.0  chr9              13315754 13315874 (43143972) + EnSpm-N28_DR      DNA/CMC-EnSpm             1    153   (204) 3550817  
   871   16.5  2.7  1.1  chr9              13315875 13316058 (43143788) + SINE2-1_DR        SINE/tRNA                 1    187    (11) 3550818  
   274    6.8  4.5  0.0  chr9              13316053 13316096 (43143750) + EnSpm-N28_DR      DNA/CMC-EnSpm           131    176   (181) 3550819 *
   472   10.7  1.2  1.2  chr9              13316058 13316142 (43143704) C EnSpm-N28_DR      DNA/CMC-EnSpm         (272)     85       1 3550816  
   767   10.4  0.0  0.0  chr9              13316147 13316271 (43143575) C EnSpm-N3C_DR      DNA/CMC-EnSpm         (158)    125       1 3550820  
   305   10.8  0.0  5.4  chr9              13316568 13316626 (43143220) C SAT-21_DR         Satellite             (563)    839     784 3550821  
   933   11.0  0.0  7.2  chr9              13317849 13318552 (43141294) + (TCCA)n           Simple_repeat             1    653     (0) 3550822  
   786   22.4  9.6  3.9  chr9              13317964 13318573 (43141273) C Polinton-4_DR     DNA/Maverick         (7591)  12696   12453 3550823 *
   866   12.0  0.0  5.0  chr9              13318574 13318821 (43141025) + (TCCA)n           Simple_repeat             1    235     (0) 3550824  
   786   22.4  9.6  3.9  chr9              13318822 13318978 (43140868) C Polinton-4_DR     DNA/Maverick         (7591)  12452   12390 3550823  
   938    9.1  0.9 11.4  chr9              13319429 13319651 (43140195) C EnSpm-N16_DR      DNA/CMC-EnSpm           (0)    202       1 3550825  
  1126    5.9  0.0  0.0  chr9              13320245 13320396 (43139450) C ENSPM-6_DR        DNA/CMC-EnSpm        (3993)  27748   27602 3550826  
   253   11.4  2.3  0.0  chr9              13320386 13320429 (43139417) + DNA8-25_DR        DNA                    1515   1559  (2408) 3550827 *
   663    2.0  0.4  0.5  chr9              13320436 13321076 (43138770) + (CCAA)n           Simple_repeat             1    640     (0) 3550828  
   674    9.9  1.0  0.0  chr9              13321099 13321199 (43138647) C L2-5_DRe          LINE/L2               (435)   1792    1691 3550829  
   249   10.2  0.0  0.0  chr9              13321199 13321296 (43138550) + (CCAA)n           Simple_repeat             1     98     (0) 3550830 *
  1285   13.8  0.5  0.5  chr9              13321292 13321509 (43138337) C L2-5_DRe          LINE/L2               (294)   1933    1716 3550831  
  1489   10.3  2.9  6.6  chr9              13321514 13321794 (43138052) C ENSPM-6_DR        DNA/CMC-EnSpm        (4409)  27332   27071 3550826  
   216   13.6  0.0  2.5  chr9              13321797 13321879 (43137967) + (CCAA)n           Simple_repeat             3     83     (0) 3550832  
   346   17.7  0.0  9.7  chr9              13321966 13322154 (43137692) + (CCAA)n           Simple_repeat             1    170     (0) 3550833  
 51652    0.2  0.5  0.0  chr9              13322353 13328454 (43131392) C DIRS1_DR          LTR/DIRS                (0)   6132       1 3550834  
   387   16.7  0.0  2.4  chr9              13329063 13329148 (43130698) + Zisupton-1_DR     DNA/Zisupton           9033   9116   (513) 3550835 *
   497    4.0  0.2  1.3  chr9              13329104 13329120 (43130726) C Zisupton-7_DR     DNA/Zisupton         (5544)  11538   11468 3550836  
   299   10.6  7.1  0.0  chr9              13329131 13329243 (43130603) + Helitron-2_DR     RC/Helitron            6013   6133 (21279) 3550837  
   275   17.4  0.0  2.3  chr9              13329244 13329255 (43130591) C Gypsy82-LTR_Dr    LTR/Gypsy             (578)    715     636 3550838  
   497    4.0  0.2  1.3  chr9              13329256 13329266 (43130580) C Zisupton-7_DR     DNA/Zisupton         (5544)  11467   11412 3550836  
   856   17.0  2.1  2.1  chr9              13329489 13329527 (43130319) C EnSpm-15_DR       DNA/CMC-EnSpm        (2061)   9393    9202 3550839  
   978   11.1  0.0  0.0  chr9              13329528 13329680 (43130166) + HE1_DR1           SINE/tRNA-V-RTE          10    162   (240) 3550840  
  1056   10.1  4.0  0.5  chr9              13329681 13329880 (43129966) C hAT-N164_DR       DNA/hAT-Tip100       (1003)   1037     831 3550841 *
  1150    6.5  0.6  0.0  chr9              13329708 13329877 (43129969) + Mariner-N38_DR    DNA/TcMar-Tc1           377    547     (0) 3550842  
   755   16.3  2.5  4.1  chr9              13329878 13329905 (43129941) C EnSpm-N13_DR      DNA/CMC-EnSpm       (14352)   7797    7603 3550843  
   617   19.2  4.4  9.8  chr9              13330919 13331166 (43128680) + piggyBac-N18_DR   DNA/PiggyBac              1    236   (418) 3550844  
   864   23.4  5.5  0.8  chr9              13331331 13331567 (43128279) C Harbinger-4N1_DR  DNA/PIF-Harbinger       (0)   1021     774 3550845  
 10542    5.0  5.0  0.9  chr9              13331638 13333202 (43126644) C DNA-2-7_DR        DNA/CMC-EnSpm           (0)   1629       1 3550846  
  2207   14.2  3.4  0.0  chr9              13333414 13333771 (43126075) C TDR17B            DNA/Sola-1            (771)    775     406 3550847  
  5927    8.9 10.2  2.7  chr9              13334154 13335179 (43124667) + DNA-X-3_DR        DNA                       1   1101   (373) 3550848  
   983    9.6 13.9  0.0  chr9              13335181 13335346 (43124500) + LOOPERN5_DR       DNA/Kolobok-T2         1049   1237     (0) 3550849  
   782   13.6  0.0  0.0  chr9              13335380 13335497 (43124349) + SINE_DR1          SINE                    138    255     (3) 3550850  
  3540   13.7  5.5  1.8  chr9              13336469 13337129 (43122717) + Harbinger-N31_DR  DNA/PIF-Harbinger         1    685     (0) 3550851  
  2439   16.1  2.2  3.8  chr9              13337221 13337762 (43122084) + Gypsy108-LTR_Dr   LTR/Gypsy                 1    534     (0) 3550852  
   380   24.6 15.4  1.1  chr9              13337887 13338042 (43121804) + Dada-U1A_DR       DNA/Dada               5652   5829  (5150) 3550853 *
   457   19.2 16.0  0.7  chr9              13337914 13338044 (43121802) + ANGEL             DNA/Kolobok              51    201   (108) 3550854  
   311   22.4  2.3  1.1  chr9              13337972 13338045 (43121801) + EnSpm-7_DR        DNA/CMC-EnSpm          9255   9329  (1705) 3550855 *
  2104   17.0 27.7  3.0  chr9              13338046 13338840 (43121006) + hAT-N121_DR       DNA/hAT-Ac                1    985     (0) 3550856  
   247   20.0  3.7 13.0  chr9              13338841 13338852 (43120994) + Merlin-2_DR       DNA/Merlin             7310   7405  (6512) 3550857  
   279   18.6  1.1 13.2  chr9              13338853 13338945 (43120901) + ANGEL             DNA/Kolobok             227    309     (0) 3550858  
   587   19.0 36.6  0.0  chr9              13339178 13339382 (43120464) C TDR13             DNA                     (0)    772     493 3550859  
   322    4.4  3.4  0.1  chr9              13339375 13339492 (43120354) C EnSpm-16_DR       DNA/CMC-EnSpm        (9084)    700     596 3550860 *
   313    1.0  0.0  8.7  chr9              13339388 13339500 (43120346) + Helitron-1_DR     RC/Helitron            2569   2672 (23628) 3550861 *
  2091   15.5  2.5 18.5  chr9              13339411 13340097 (43119749) C DNA6-6_DR         DNA                  (3859)   7422    6829 3550862  
   253    9.4  5.8  0.7  chr9              13339501 13339525 (43120321) + Dada-U6_DR        DNA/Dada               7084   7228  (1735) 3550863 *
   615   16.7  4.0  0.0  chr9              13339996 13340121 (43119725) + Mariner-N5B_DR    DNA/TcMar              5143   5273  (4171) 3550864  
  3505   12.5 11.2  1.2  chr9              13340289 13340943 (43118903) C TDR13             DNA                    (53)    719       1 3550865  
   585    5.7  0.0  3.2  chr9              13341817 13341944 (43117902) + Mariner-N5C_DR    DNA/TcMar              1386   1509  (6412) 3550866  
   497    7.2  0.7  0.0  chr9              13341830 13341967 (43117879) C EnSpm-N42_DR      DNA/CMC-EnSpm         (410)    842     704 3550867 *
  1270   13.8 18.6  9.4  chr9              13341845 13342008 (43117838) + DNA9-3_DR         DNA/MULE-MuDR?         9484   9949  (1429) 3550868  
  1841    4.3  6.4  3.3  chr9              13342009 13342274 (43117572) + SINE2-3_DR        SINE/tRNA-V-RTE          94    367     (1) 3550869  
   860   15.5  5.6  4.6  chr9              13342098 13342313 (43117533) C MuDR-2_DR         DNA/MULE-MuDR        (4894)  19039   18822 3550870 *
   849   11.1  5.8  3.8  chr9              13342176 13342362 (43117484) + DNA-TA-4_DR       DNA/TcMar              4550   4722  (5073) 3550871 *
  1134   15.8 19.5  1.4  chr9              13342308 13342666 (43117180) + hAT-N177C_DR      DNA/hAT-Tip100          394    816   (916) 3550872  
   211   20.6  1.2  8.9  chr9              13343627 13343711 (43116135) + DNA2-16_DR        DNA                   10013  10091  (7960) 3550873 *
   468   21.4  4.7  6.6  chr9              13343639 13343845 (43116001) + EnSpm-N47B_DR     DNA/CMC-EnSpm?         1253   1407    (25) 3550874 *
   845   17.4  6.5  0.0  chr9              13343665 13343848 (43115998) + ANGEL             DNA/Kolobok               1    196   (113) 3550875  
   439   24.0  6.1 11.4  chr9              13343849 13343941 (43115905) C Kolobok-N10B_DR   DNA/Kolobok             (4)    267       4 3550876  
   315   25.5  4.9  6.8  chr9              13343942 13344027 (43115819) C DNA2-8_DR         DNA/CMC-EnSpm        (1797)   2610    2528 3550877  
   208   22.0  0.0  2.0  chr9              13344153 13344203 (43115643) C DNA2-16_DR        DNA                  (6750)  11301   11252 3550878 *
   481   20.4  0.0  0.0  chr9              13344159 13344246 (43115600) + Kolobok-N10B_DR   DNA/Kolobok             100    187    (84) 3550879  
   336   10.3  3.8  1.2  chr9              13344264 13344342 (43115504) C L1-71_DR          LINE/L1                 (4)   1365    1285 3550880  
  5244   18.2  1.0  1.8  chr9              13344343 13345910 (43113936) C EnSpm-N5B_DR      DNA/CMC-EnSpm           (0)   1292      71 3550881  
  2605   12.3 19.5  1.3  chr9              13345933 13346461 (43113385) C L1-71_DR          LINE/L1               (253)   1116     493 3550880  
   484   17.6  9.3  0.0  chr9              13346454 13346561 (43113285) + Kolobok-N10B_DR   DNA/Kolobok             152    269     (2) 3550882 *
   386   18.0  1.0  2.0  chr9              13347544 13347645 (43112201) + ASAT_CY           Satellite               114    214    (48) 3550883  
   914   12.2  3.5  7.7  chr9              13347707 13347937 (43111909) + hAT-N92_DR        DNA/hAT-Ac                1    222  (1353) 3550884  
   740   21.4  4.1  7.0  chr9              13347938 13347970 (43111876) C DNA6-6_DR         DNA                  (1409)   9870    9614 3550885  
  1033   15.8 11.9  1.5  chr9              13348126 13348369 (43111477) + hAT-N92_DR        DNA/hAT-Ac              695    963   (612) 3550886  
  1150    9.0  5.5  1.4  chr9              13348384 13348585 (43111261) + hAT-N92_DR        DNA/hAT-Ac             1363   1572     (3) 3550887  
   409   17.1  0.0  1.9  chr9              13348771 13348877 (43110969) C ASAT_CY           Satellite             (157)    105       1 3550888  
  4237   14.8  1.5  1.5  chr9              13349116 13349932 (43109914) + Tx1-20_DR         LINE/L1-Tx1            4064   4880   (522) 3550889  
   265   18.6  4.6  6.0  chr9              13349892 13349925 (43109921) C piggyBac-N5_DR    DNA/PiggyBac?         (762)   1374    1227 3550890 *
   381   13.4  1.2  4.2  chr9              13349926 13350096 (43109750) C EnSpm-6N1_DR      DNA/CMC-EnSpm        (8122)   1114     949 3550891 *
   404   15.8  1.1  4.0  chr9              13349947 13349962 (43109884) + ZFERV-2-I_DR      LTR/ERV1                729    837  (9727) 3550892  
   591   11.0  0.7 12.2  chr9              13349963 13350117 (43109729) + DNA-X-5_DR        DNA/hAT                 988   1126    (95) 3550893  
   265   18.6  4.6  6.0  chr9              13350097 13350109 (43109737) C piggyBac-N5_DR    DNA/PiggyBac?         (762)   1226    1160 3550890 *
  1371    7.6  6.1  2.1  chr9              13350120 13350348 (43109498) + TDR17             DNA/Sola-1               11    248     (0) 3550894  
   374   20.0  1.9  7.3  chr9              13350125 13350162 (43109684) C Zisupton-6_DR     DNA/Zisupton         (5577)  16539   16335 3550895 *
   221   13.9  0.0  0.0  chr9              13350319 13350354 (43109492) + CryptonV-2_DR     DNA/Crypton-V         18073  18108  (3703) 3550896  
  2869    9.9 12.4  0.3  chr9              13350393 13350938 (43108908) + EnSpm-N26_DR      DNA/CMC-EnSpm             2    613     (0) 3550897  
  1845    8.8  3.5  0.7  chr9              13350942 13351227 (43108619) C DNA15TA1_DR       DNA/CMC-EnSpm         (148)    294       1 3550898  
   909   18.3 17.0  0.8  chr9              13351228 13351557 (43108289) + Tx1-20_DR         LINE/L1-Tx1            4932   5314    (88) 3550889  
  1995    6.0 25.9  0.0  chr9              13351723 13352073 (43107773) + DNA15TA1_DR       DNA/CMC-EnSpm             1    442     (0) 3550899  
   234    9.4  0.0  0.0  chr9              13354945 13354976 (43104870) + Gypsy-27-I_DR     LTR/Gypsy              4011   4042  (1135) 3550900  
   582   24.9  1.8  0.6  chr9              13355810 13355975 (43103871) + EnSpm-N21_DR      DNA/CMC-EnSpm           277    444    (35) 3550901  
  3716   13.2 10.9  1.7  chr9              13356219 13356968 (43102878) C L1-16_DR          LINE/L1                 (1)   4804    3987 3550902  
  2862   14.4  0.4  0.4  chr9              13356955 13357414 (43102432) C L1-16_DR          LINE/L1               (488)   4317    3858 3550903 *
  1205    6.5  1.9 36.2  chr9              13357415 13357728 (43102118) + DNA8-4A_DR        DNA/hAT-Charlie           1    235   (684) 3550904  
   855    8.6  1.5  1.8  chr9              13357704 13357839 (43102007) + DNA8-4A_DR        DNA/hAT-Charlie         808    919     (0) 3550905 *
  1078   11.8  0.0  0.0  chr9              13357840 13357999 (43101847) C L1-16_DR          LINE/L1               (940)   3865    3706 3550903  
  2022   11.7 12.3  0.0  chr9              13359952 13360292 (43099554) C HE1_DR1           SINE/tRNA-V-RTE        (18)    384       2 3550906  
   449   25.7  4.4  0.0  chr9              13360202 13360314 (43099532) C DNA6-6_DR         DNA                  (3302)   7979    7862 3550907 *
   213    7.7  0.0  0.0  chr9              13360501 13360526 (43099320) C piggyBac-N7_DR    DNA/PiggyBac            (8)   1563    1538 3550908 *
  3155    9.0  4.0  1.4  chr9              13360504 13360976 (43098870) C piggyBac-N8_DR    DNA/PiggyBac            (5)    485       1 3550909  
  3709   11.0  7.8  1.7  chr9              13361150 13361804 (43098042) + hAT-N22C_DR       DNA/hAT-Ac                1    694     (0) 3550910  
  1249   19.2 31.5  1.6  chr9              13361954 13362435 (43097411) + DNA-1-6_DR        DNA                       2    625     (0) 3550911  
   904   16.6  2.9  5.4  chr9              13362451 13362461 (43097385) + DNA8-28_DR        DNA/hAT                3041   3109  (4033) 3550912  
  1071   13.4  1.7  1.1  chr9              13362462 13362642 (43097204) + TDR17B            DNA/Sola-1              409    590   (956) 3550913  
   904   16.6  2.9  5.4  chr9              13362643 13362655 (43097191) + DNA8-28_DR        DNA/hAT                3110   3240  (3902) 3550912  
  7286    9.2  1.0  0.8  chr9              13362656 13363676 (43096170) C TE-X-3_DR         DNA/PIF-ISL2EU          (0)   1023       1 3550914  
   474   11.1  0.0  0.0  chr9              13363677 13363727 (43096119) C SINE2-3_DR        SINE/tRNA-V-RTE       (197)    171     121 3550915  
   536   14.7  5.4  2.6  chr9              13365490 13365601 (43094245) + LTR-6_DR          LTR                      14    128   (526) 3550916  
   331   13.4  0.0  8.2  chr9              13366089 13366234 (43093612) C Polinton-4_DR     DNA/Maverick         (3050)  17237   17103 3550917 *
   621    8.0  0.0  0.0  chr9              13366106 13366243 (43093603) C Zisupton-7_DR     DNA/Zisupton         (5541)  11541   11404 3550918  
   390   16.5  0.0  0.0  chr9              13366152 13366254 (43093592) + Helitron-2_DR     RC/Helitron            6015   6117 (21295) 3550919 *
   249   27.0  6.4  2.7  chr9              13366255 13366291 (43093555) + DNA7-N1_DR        DNA/Zisupton           1183   1327  (9090) 3550920  
  7836    8.8  7.1  1.1  chr9              13366377 13367521 (43092325) C TC1DR3            DNA/TcMar-Tc1          (12)   1213       1 3550921  
   332   16.0  8.4  9.2  chr9              13368267 13368313 (43091533) C DNA-N43_DR        DNA/TcMar-Fot1        (389)    665     539 3550922  
   399   11.1  0.0  0.0  chr9              13368314 13368394 (43091452) C Gypsy-31-LTR_DR   LTR/Gypsy             (793)    161      81 3550923  
   398   18.7  0.0  3.7  chr9              13368318 13368428 (43091418) + Polinton-4N1_DR   DNA/Maverick           4741   4847  (5589) 3550924 *
  2649    8.2  5.9  1.1  chr9              13369135 13369556 (43090290) + DNA15TA1_DR       DNA/CMC-EnSpm             1    442     (0) 3550925  
   306   20.4  5.9 10.0  chr9              13369584 13369617 (43090229) C CryptonV-N5_DR    DNA/Crypton-V       (18996)   5541    5475 3550926  
   480   14.9  5.3  0.0  chr9              13369618 13369711 (43090135) + hAT-N167B_DR      DNA/hAT-Charlie        1245   1343   (230) 3550927 *
  1100   14.5 19.5  1.9  chr9              13369632 13369898 (43089948) C DIRS-1E-LTR_DR    LTR/Ngaro             (165)    525     213 3550928  
   306   20.4  5.9 10.0  chr9              13369712 13369730 (43090116) C CryptonV-N5_DR    DNA/Crypton-V       (18996)   5474    5433 3550926 *
   210   23.5  2.0  0.0  chr9              13369939 13369989 (43089857) + DIRS-8B_DR        LTR/Ngaro              4837   4888  (2425) 3550929  
   210   20.6  2.1  7.8  chr9              13369990 13370032 (43089814) + Helitron-2_DR     RC/Helitron           24133  24221  (3191) 3550930 *
  1536   14.3  6.3  1.1  chr9              13370023 13370277 (43089569) + SINE2-4_DR        SINE/tRNA-V-RTE          95    362     (9) 3550931  
  1171   20.3  1.4  7.1  chr9              13370040 13370336 (43089510) C Merlin-1_DR       DNA/Merlin           (5954)   4573    4293 3550932 *
   299   10.9  6.5  0.0  chr9              13370538 13370583 (43089263) + hAT-N164_DR       DNA/hAT-Tip100          814    862  (1178) 3550933 *
   331    4.8  0.0  0.0  chr9              13370544 13370585 (43089261) C Merlin-1_DR       DNA/Merlin           (8342)   2185    2144 3550934  
   278   18.9  0.0 12.9  chr9              13370551 13370592 (43089254) + hAT-N21_DR        DNA/hAT-Charlie         723    755  (1091) 3550935 *
  1445   11.2 13.7  1.5  chr9              13370593 13370891 (43088955) + DNA-2-30B_DR      DNA                       1    335    (78) 3550936  
   593    7.6  8.7  0.0  chr9              13370896 13370987 (43088859) + DNA11TA1_DR       DNA/CMC-EnSpm            97    196     (7) 3550937  
  2492    7.7 10.7  0.0  chr9              13371174 13371613 (43088233) C TDR7              DNA                    (16)    525      39 3550938  
   212   17.9  7.2  2.8  chr9              13371640 13371708 (43088138) + SAT-20_DR         Satellite               505    576   (614) 3550939  
  1225   22.4  1.1  1.8  chr9              13372610 13372891 (43086955) C Helitron-4_DR     RC/Helitron         (27369)   4499    4220 3550940 *
  1732   12.5 34.6  0.7  chr9              13372888 13373401 (43086445) C Kolobok-N1_DR     DNA/Kolobok-T2?       (111)    688       2 3550941  
  1690   29.2  4.9  0.0  chr9              13374080 13374627 (43085219) + L2-2_DRe          LINE/L2                2683   3257   (981) 3550942  
  8792    8.4  2.5  3.9  chr9              13374633 13376062 (43083784) + EnSpm-N15_DR      DNA/CMC-EnSpm            77   1487     (0) 3550943  
  5579   10.6 14.7  1.6  chr9              13376066 13377037 (43082809) C REX1-1_DR         LINE/Rex-Babar          (0)   3590    2493 3550944  
  2649    7.9  5.6  2.7  chr9              13377278 13377707 (43082139) + DNA15TA1_DR       DNA/CMC-EnSpm             1    442     (0) 3550945  
   200    4.0  0.0  4.0  chr9              13377731 13377782 (43082064) C DNA-6-N2_DR       DNA                   (744)   4312    4263 3550946 *
   239    1.7  0.0  0.0  chr9              13377741 13377798 (43082048) + (TAA)n            Simple_repeat             2     59     (0) 3550947 *
   305   16.0  3.2  0.0  chr9              13377749 13377842 (43082004) C DNA-6-N2_DR       DNA                  (4220)    836     740 3550948  
   201   25.4  3.6  0.0  chr9              13379358 13379412 (43080434) + Polinton-4_DR     DNA/Maverick          12647  12703  (7584) 3550949  
   984   13.6  0.2 16.6  chr9              13379587 13379785 (43080061) + (TCCA)n           Simple_repeat             1    425   (356) 3550950  
   355   22.8 13.5  3.8  chr9              13379786 13380357 (43079489) C Polinton-4_DR     DNA/Maverick         (7591)  12696   12410 3550951  
   984   13.6  0.2 16.6  chr9              13380358 13380521 (43079325) + (TCCA)n           Simple_repeat           426    781     (0) 3550950  
   349   17.9  0.9  0.0  chr9              13380454 13380559 (43079287) C Polinton-4_DR     DNA/Maverick         (7594)  12693   12587 3550952 *
   453   17.4  3.0  3.0  chr9              13381512 13381612 (43078234) + DNA-8-24_DR       DNA/hAT-Tip100          568    668  (1115) 3550953  
   283   19.8 14.9  0.8  chr9              13381527 13381633 (43078213) C TDR6              DNA                    (97)    153      32 3550954 *
   661   18.5  3.3  5.3  chr9              13381752 13381962 (43077884) C EnSpm-N4B_DR      DNA/CMC-EnSpm?          (0)    220      14 3550955  
   314   27.2  3.5  5.6  chr9              13382396 13382417 (43077429) + EnSpm-17_DR       DNA/CMC-EnSpm          3176   3193  (6083) 3550956  
   689   20.2 16.5  3.1  chr9              13382418 13382677 (43077169) + ANGEL             DNA/Kolobok               1    294    (15) 3550957  
   264   21.7  0.0  0.0  chr9              13382716 13382761 (43077085) + DNA21TA1_DR       DNA/TcMar-Tc1             1     46   (493) 3550958  
  1083   24.0 14.9  0.5  chr9              13382800 13383134 (43076712) + DNA21TA1_DR       DNA/TcMar-Tc1           155    537     (2) 3550959  
   510   16.9  3.4  0.0  chr9              13383192 13383280 (43076566) + DNA-8-3_DR        DNA/P                     1     92  (1071) 3550960  
  3813   11.7 19.8  2.2  chr9              13383300 13384088 (43075758) + DNA-8-3_DR        DNA/P                   239   1163     (0) 3550961  
   409   15.3  4.8  4.9  chr9              13384167 13384268 (43075578) + EnSpm-N27B_DR     DNA/CMC-EnSpm            61    173     (0) 3550962  
   583   17.2 29.4  0.8  chr9              13385642 13385828 (43074018) C EnSpm-N6_DR       DNA/CMC-EnSpm?         (64)    282      43 3550963  
   331   16.2  2.6  4.0  chr9              13386393 13386469 (43073377) + Helitron-4_DR     RC/Helitron           16382  16457 (15411) 3550964 *
  1940   12.9  1.0  0.0  chr9              13386406 13386708 (43073138) C HE1_DR1           SINE/tRNA-V-RTE        (96)    306       1 3550965  
   714   25.2  4.8  3.5  chr9              13386709 13386742 (43073104) + CryptonV-N4_DR    DNA/Crypton-V          7877   7913  (5580) 3550966  
   203   12.5  0.0  0.0  chr9              13386814 13386845 (43073001) C DNA15TA1_DR       DNA/CMC-EnSpm          (11)    431     400 3550967  
  4676    6.5  0.5  5.1  chr9              13386877 13387535 (43072311) + DIRS1_DR          LTR/DIRS               5455   6084    (48) 3550968  
  1123   16.1  0.4  4.4  chr9              13387352 13387585 (43072261) C DIRS1b_DR         LTR/DIRS             (5830)    225       1 3550969 *
   332   16.0  1.1 10.8  chr9              13387516 13387606 (43072240) + DIRS1_DR          LTR/DIRS               5645   5727   (328) 3550968 *
  2300   12.8 20.7  0.0  chr9              13387597 13388040 (43071806) + Kolobok-N2_DR     DNA/Kolobok-T2          836   1371     (0) 3550970  
   570   10.1  3.7  2.7  chr9              13389244 13389384 (43070462) C DNA-TA-2_DR       DNA/CMC-EnSpm           (6)    196      81 3550971  
   489   19.2  3.0  9.4  chr9              13389547 13389754 (43070092) + Harbinger-N23_DR  DNA/PIF-Harbinger        18    364    (73) 3550972  
  1970   16.2 13.4  2.3  chr9              13390292 13390829 (43069017) C DNA-6-N2_DR       DNA                   (194)   4862    4263 3550973  
   466    9.2 16.8  3.9  chr9              13390949 13391061 (43068785) + EnSpm-N21_DR      DNA/CMC-EnSpm           176    302   (177) 3550974  
   872   12.3 12.7  7.4  chr9              13391163 13391407 (43068439) C DNA-6-N2_DR       DNA                   (499)   4557    4301 3550975  
   326    9.7  0.0  0.0  chr9              13391496 13391568 (43068278) + DNA-N4_DR         DNA                     646    718   (324) 3550976  
   216   17.4  0.0  0.0  chr9              13391509 13391577 (43068269) + Gypsy118-LTR_DR   LTR/Gypsy               437    505   (528) 3550977 *
   716   11.5  0.0  4.2  chr9              13391522 13391621 (43068225) C Helitron-2_DR     RC/Helitron         (21314)   6098    6003 3550978  
   648   11.2  0.0 11.1  chr9              13391622 13391641 (43068205) C Polinton-1_DR     DNA/Maverick          (808)  17677   17570 3550979  
   464   14.6  1.9  8.1  chr9              13391642 13391676 (43068170) + hAT-N48B_DR       DNA/hAT-Ac             1580   1725   (415) 3550980  
   527   16.5  4.4  2.9  chr9              13391968 13392104 (43067742) + ENSPM-2N_DR       DNA/CMC-EnSpm           329    467  (1071) 3550981  
   498   17.6 17.9  1.5  chr9              13391980 13392152 (43067694) C CryptonV-N3_DR    DNA/Crypton-V       (10116)  10547   10347 3550982 *
   240   18.5 12.5  2.5  chr9              13392152 13392223 (43067623) + Tx1-2_DR          LINE/L1-Tx1            4937   5015   (154) 3550983 *
  1839   12.7  6.0  0.3  chr9              13392277 13392576 (43067270) + BEL19-LTR_DR      LTR/Pao                   3    319   (829) 3550984 *
  2559    9.8 17.9  2.7  chr9              13392572 13393085 (43066761) + BEL19-LTR_DR      LTR/Pao                 559   1148     (0) 3550984  
  1066   17.4 12.5  5.1  chr9              13393101 13393469 (43066377) + hAT-N23_DR        DNA/hAT-Ac              803   1197   (541) 3550985  
  1034   16.3 18.8  5.5  chr9              13393213 13393648 (43066198) + ENSPM-2N_DR       DNA/CMC-EnSpm           591   1081   (457) 3550986 *
   429   15.1 13.0  1.7  chr9              13393654 13393761 (43066085) C DNA-6-N2_DR       DNA                  (4323)    733     614 3550973  
   385   17.4  1.6  9.8  chr9              13393750 13393870 (43065976) C EnSpm-N13_DR      DNA/CMC-EnSpm        (3492)  18657   18546 3550987 *
   246   14.8  8.4 14.4  chr9              13393897 13393991 (43065855) C DNA-6-N2_DR       DNA                  (4452)    604     515 3550973  
   552   13.6  0.0  3.1  chr9              13394149 13394247 (43065599) C EnSpm-N21_DR      DNA/CMC-EnSpm         (208)    271     176 3550988  
   220    5.6  0.0  2.8  chr9              13394278 13394314 (43065532) + EnSpm-N21_DR      DNA/CMC-EnSpm           433    468    (11) 3550989  
   248   14.3 14.3  0.0  chr9              13394387 13394449 (43065397) + DNA-6-N2_DR       DNA                    4130   4201   (855) 3550990 *
  1615   18.8 15.3  2.6  chr9              13394445 13394952 (43064894) C DNA-6-N2_DR       DNA                  (4321)    735     165 3550991  
  3495    8.7 12.9  0.9  chr9              13396174 13396799 (43063047) + hAT-N50_DR        DNA/hAT-Ac                1    701     (0) 3550992  
   944   20.2 15.5  3.9  chr9              13396881 13397292 (43062554) C EnSpm-N21_DR      DNA/CMC-EnSpm           (1)    478      21 3550993  
   646   28.3  9.4  2.1  chr9              13397338 13397644 (43062202) + Copia-12B_DR-LTR  LTR/Gypsy?               57    385    (82) 3550994  
   307   12.9  4.8  1.5  chr9              13397812 13397874 (43061972) C ASAT_CY           Satellite             (119)    143      79 3550995  
   239   24.2  0.0  1.6  chr9              13398776 13398838 (43061008) + Harbinger-2_DR    DNA/PIF-Harbinger         1     62  (4265) 3550996  
  1243   11.2  1.0  1.9  chr9              13399010 13399218 (43060628) + TZF28C            DNA/TcMar-Tc1             4    210  (1419) 3550997 *
  2948    9.3  9.3  1.4  chr9              13399218 13399688 (43060158) + TZF28C            DNA/TcMar-Tc1          1122   1629     (0) 3550998  
   472    8.7  4.7  4.7  chr9              13399700 13399784 (43060062) + DIRS-N2_DR        LTR/Ngaro              5640   5724   (305) 3550999 *
   713   19.2  1.0  4.2  chr9              13399757 13399776 (43060070) C Kolobok-4_DR      DNA/Kolobok-T2       (1393)   5238    5050 3551000  
   911   12.3  0.7  0.0  chr9              13399783 13399936 (43059910) C hAT-2n1_DR        DNA/hAT-Charlie        (74)   1136     982 3551001  
   406   21.6  5.1  2.2  chr9              13399798 13399972 (43059874) + Penelope-1_DR     LINE/Penelope            93    272  (4174) 3551002 *
  2210   11.3  7.2  1.3  chr9              13399841 13400286 (43059560) C Helitron-N2_DR    RC/Helitron           (878)   1585    1114 3551003  
   897   14.9  0.0  0.6  chr9              13399937 13399951 (43059895) C Zisupton-6_DR     DNA/Zisupton        (13198)   8878    8745 3551004 *
   627   21.8  4.2 13.1  chr9              13400567 13400782 (43059064) + Harbinger-N27_DR  DNA/PIF-Harbinger?        8    206    (14) 3551005  
   246    9.7  0.0 14.3  chr9              13400825 13400896 (43058950) C EnSpm-6N1_DR      DNA/CMC-EnSpm        (2621)   6615    6553 3551006  
   230   18.5  0.0  0.0  chr9              13400863 13400927 (43058919) C Harbinger-N17_DR  DNA/PIF-Harbinger    (1054)    591     527 3551007 *
  2112   16.8  0.8  1.4  chr9              13401583 13401939 (43057907) C Harbinger-4N1_DR  DNA/PIF-Harbinger       (0)   1021     667 3551008  
   331   17.4  1.4  0.0  chr9              13401950 13402018 (43057828) C Harbinger-4N1B_DR DNA/PIF-Harbinger     (425)    738     669 3551009 *
   424   10.0  6.7  3.7  chr9              13401972 13402075 (43057771) + TDR9              DNA                     101    207     (1) 3551010  
   732   11.4  4.1  0.0  chr9              13402076 13402113 (43057733) C DNA-TA-4_DR       DNA/TcMar            (5203)   4592    4550 3551011 *
  1687    7.7 28.3  0.0  chr9              13402008 13402293 (43057553) C SINE2-3_DR        SINE/tRNA-V-RTE         (1)    367       1 3551012  
   558    9.6  0.0 12.3  chr9              13402294 13402412 (43057434) C Harbinger-4N1B_DR DNA/PIF-Harbinger     (466)    697     592 3551009 *
   811   18.2  9.3 12.9  chr9              13402294 13402328 (43057518) + DNA7-N2_DR        DNA/hAT-hAT6           1426   1736   (278) 3551013  
  1152   15.2  0.0  0.5  chr9              13402429 13402613 (43057233) C Harbinger-4N1B_DR DNA/PIF-Harbinger     (896)    267      84 3551009  
   394   13.7  1.9  2.2  chr9              13404259 13404272 (43055574) C EnSpm-7_DR        DNA/CMC-EnSpm        (3860)   7174    7094 3551014  
   370   18.1  0.9  0.0  chr9              13404273 13404377 (43055469) C Zisupton-7_DR     DNA/Zisupton         (5541)  11541   11436 3551015 *
   378   30.4  2.3  0.0  chr9              13404285 13404363 (43055483) + Zisupton-6_DR     DNA/Zisupton           8517   8821 (13290) 3551016 *
   579   20.9  2.6  4.2  chr9              13404296 13404312 (43055534) + HAT1_DR           DNA/hAT-Ac              456    574  (2718) 3551017  
   722   14.0  0.7  5.0  chr9              13404313 13404482 (43055364) C Ginger1-N1_DR     DNA/Ginger-1         (2231)    427     288 3551018  
   664   17.6  2.6  0.6  chr9              13404347 13404500 (43055346) + Ginger1-N1_DR     DNA/Ginger-1           2225   2381   (277) 3551019 *
  1224    1.7  0.0  0.0  chr9              13404364 13404369 (43055477) + (TAGA)n           Simple_repeat             1     18   (201) 3551020  
   355   16.5  1.1  3.5  chr9              13404518 13404605 (43055241) + Polinton-4_DR     DNA/Maverick          11792  11877  (8410) 3551021 *
  1224    1.7  0.0  0.0  chr9              13404527 13404582 (43055264) + (TAGA)n           Simple_repeat            19    219     (0) 3551020  
   262   19.5 14.9  0.0  chr9              13404656 13404742 (43055104) C EnSpm-N13_DR      DNA/CMC-EnSpm        (8527)  13622   13523 3551022 *
   270   16.4 13.6  2.2  chr9              13404669 13404749 (43055097) + ANGEL             DNA/Kolobok             211    300     (9) 3551023  
   219   22.8  0.0  1.8  chr9              13404703 13404760 (43055086) + EnSpm-N25_DR      DNA/CMC-EnSpm           508    564  (4122) 3551024 *
  1258   13.9 15.3  1.0  chr9              13405135 13405395 (43054451) + Kolobok-N6_DR     DNA/Kolobok-T2?           1    298   (169) 3551025  
  2321   13.4  0.8  0.6  chr9              13405400 13405760 (43054086) C DNA-X-7_DR        DNA                    (59)    587     226 3551026  
   542   17.9 20.6  2.8  chr9              13405759 13405913 (43053933) + hAT-N53B_DR       DNA/hAT-Ac             2069   2250  (1927) 3551027 *
   642    7.8  0.0  4.4  chr9              13405831 13405924 (43053922) C DNA-2-2_DR        DNA                   (173)    234     145 3551028  
   212    4.7  1.8 21.7  chr9              13405879 13405933 (43053913) C hAT-N53B_DR       DNA/hAT-Ac           (1790)   2387    2342 3551029 *
  1684    7.0  0.0  0.0  chr9              13405909 13406122 (43053724) C DNA2-16_DR        DNA                  (4012)  14039   13826 3551030  
  1030   12.8  1.3  0.0  chr9              13406108 13406263 (43053583) C DNA-2-2_DR        DNA                   (247)    160       3 3551031 *
   746   12.4  1.1 18.1  chr9              13406264 13406294 (43053552) C hAT-N53B_DR       DNA/hAT-Ac           (1972)   2205    2046 3551029 *
  1484    9.5  7.6  0.0  chr9              13406268 13406477 (43053369) C DNA-X-7_DR        DNA                   (420)    226       1 3551026  
   486   20.8  3.0  0.0  chr9              13406544 13406644 (43053202) C Zator-N1_DR       DNA/Zator?            (254)    301     198 3551032  
   410   12.7  0.0  0.0  chr9              13406755 13406825 (43053021) + SINE3-1a          SINE/5S-Deu-L2          500    570     (0) 3551033  
   255   17.7  0.0  1.3  chr9              13406763 13406842 (43053004) + L2-56_DR          LINE/L2                1174   1252     (0) 3551034 *
   266    9.0  5.6  1.1  chr9              13406788 13406877 (43052969) + DNA-6-N2_DR       DNA                     769    862  (4194) 3551035  
   233   13.1  0.0 11.8  chr9              13406843 13406857 (43052989) C ERV1-N7-I_DR      LTR/ERV1             (3133)   5435    5351 3551036 *
   709   23.3  8.4  2.3  chr9              13406972 13407001 (43052845) C DNA8-10_DR        DNA/hAT-Ac           (1911)   2107    1894 3551037  
   917   15.7  9.9  0.0  chr9              13407002 13407173 (43052673) C HE1_DR1           SINE/tRNA-V-RTE       (193)    209      21 3551038  
   873   16.0  1.7  5.2  chr9              13407291 13407302 (43052544) + hAT-N29_DR        DNA/hAT-Tip100         1183   1265   (315) 3551039  
  1092    8.4  1.9  0.6  chr9              13407303 13407458 (43052388) + HE1_DR1           SINE/tRNA-V-RTE         222    379    (23) 3551040  
   540   16.4  6.2  0.7  chr9              13407357 13407392 (43052454) + EnSpm-N11_DR      DNA/CMC-EnSpm          3699   3741  (1612) 3551041 *
   554   13.8 30.0  0.0  chr9              13407393 13407552 (43052294) C TDR9              DNA                     (0)    208       1 3551042 *
   888   14.9  0.6  3.2  chr9              13407460 13407485 (43052361) C EnSpm-N17_DR      DNA/TcMar            (1787)   3406    3252 3551043  
   979   11.3  0.0  0.0  chr9              13407486 13407618 (43052228) C SINE2-4_DR        SINE/tRNA-V-RTE         (4)    367     235 3551044  
   220   13.5  0.0  0.0  chr9              13407630 13407666 (43052180) + EnSpm-8_DR        DNA/CMC-EnSpm          6039   6075  (3366) 3551045 *
  1091   10.7  3.7  0.5  chr9              13407666 13407853 (43051993) + Kolobok-N1_DR     DNA/Kolobok-T2?          36    229   (570) 3551046 *
  1329   17.1  7.4  4.0  chr9              13407851 13408283 (43051563) C EnSpm-N44_DR      DNA/CMC-EnSpm        (4109)   4543    4097 3551047 *
  3133   11.1  9.4  2.9  chr9              13407897 13408554 (43051292) C DNA-2-13_DR       DNA                   (130)    700       1 3551048  
   258   22.8 11.8  2.9  chr9              13408451 13408619 (43051227) C SAT-13_DR         Satellite             (248)    975     796 3551049 *
  1369    4.8  4.9  6.8  chr9              13408723 13408947 (43050899) + TDR20             DNA/Merlin                1    221    (18) 3551050  
   228   18.5  1.9  0.0  chr9              13409405 13409458 (43050388) C DNA9TA1_DR        DNA/CMC-EnSpm        (1175)   2158    2104 3551051  
   205   11.6  0.0  2.3  chr9              13409427 13409470 (43050376) C hAT-N47C_DR       DNA/hAT-Tip100       (1215)   1244    1202 3551052 *
  4331   10.1  5.3  0.8  chr9              13409818 13410517 (43049329) + DNA-8-12_DR       DNA/Merlin                1    731     (0) 3551053  
   491   19.1  7.0  0.7  chr9              13410612 13410753 (43049093) C EnSpm-N21_DR      DNA/CMC-EnSpm          (34)    445     295 3551054  
   649   17.0  3.9 31.9  chr9              13410806 13411290 (43048556) + DNAX-16_DR        DNA                      16    397    (26) 3551055  
   419   17.6  0.0 12.0  chr9              13411475 13411577 (43048269) C Harbinger-N27_DR  DNA/PIF-Harbinger?     (12)    208     117 3551056  
   209   14.9  6.0  6.0  chr9              13411634 13411651 (43048195) C Tx1-56_DR         LINE/L1-Tx1           (633)   4954    4937 3551057  
  1651   11.9  4.9 11.8  chr9              13411652 13412040 (43047806) C DNA-5-8B_DR       DNA/hAT-hAT5            (0)    427      63 3551058  
   224   20.0  0.0  0.0  chr9              13412010 13412054 (43047792) C hAT5-N2_DR        DNA/hAT-hAT5         (2540)     45       1 3551059 *
   552    7.2 36.4  1.1  chr9              13412085 13412115 (43047731) C CryptonV-2_DR     DNA/Crypton-V        (3739)  18072   17884 3551060  
   692    2.8  7.3  2.6  chr9              13412116 13412224 (43047622) + TDR17             DNA/Sola-1              129    242     (6) 3551061  
   671    8.4  5.6  0.0  chr9              13412131 13412237 (43047609) C Nimb-4_DR         LINE/I               (8916)    745     633 3551062 *
   550   22.8  3.4  6.9  chr9              13412326 13412504 (43047342) + EnSpm-N44_DR      DNA/CMC-EnSpm          5422   5594  (3058) 3551063 *
  1602   14.9  1.9  1.5  chr9              13412360 13412625 (43047221) + HE1_DR1           SINE/tRNA-V-RTE         108    374    (28) 3551064  
   569   25.0  4.1  5.2  chr9              13412454 13412647 (43047199) + CryptonV-N5_DR    DNA/Crypton-V          4004   4195 (20342) 3551065 *
   661   17.8  1.3  6.7  chr9              13412494 13412650 (43047196) + hAT-N127_DR       DNA/hAT-Charlie        7001   7149  (3167) 3551066  
   317   24.2  5.1 15.3  chr9              13412505 13412539 (43047307) C EnSpm-N11_DR      DNA/CMC-EnSpm        (2379)   2973    2779 3551067 *
   366    8.9  0.0  3.6  chr9              13413664 13413718 (43046128) + Kolobok-N1_DR     DNA/Kolobok-T2?           1     53   (746) 3551068  
 61899    1.1  0.1  0.6  chr9              13413719 13420931 (43038915) + DIRS-9B_DR        LTR/Ngaro                 1   7179     (0) 3551069  
   302   16.7  0.0  0.0  chr9              13420936 13420989 (43038857) + Kolobok-N1_DR     DNA/Kolobok-T2?          67    120   (679) 3551070  
   318    4.8  2.4  0.0  chr9              13420995 13421036 (43038810) C DNA-6-N1_DR       DNA                     (4)    704     662 3551071 *
  2670   14.7  3.6  0.2  chr9              13421035 13421512 (43038334) C hAT-N203_DR       DNA/hAT-Tip100       (3994)   1547    1054 3551072  
  1072   18.2  9.8  4.2  chr9              13421512 13421827 (43038019) + DNA-6-N1_DR       DNA                      51    383   (325) 3551073 *
  2395    9.3 12.5  0.2  chr9              13421843 13422273 (43037573) + Mariner-N38_DR    DNA/TcMar-Tc1            64    547     (0) 3551074  
   220   21.1 12.0  3.4  chr9              13422186 13422293 (43037553) + Kolobok-4_DR      DNA/Kolobok-T2         3399   3515  (3116) 3551075 *
   251   17.6  5.7  2.8  chr9              13422226 13422237 (43037609) + Dada-U1A_DR       DNA/Dada               3829   3855  (7124) 3551076  
   269    7.7  0.0  5.1  chr9              13422238 13422278 (43037568) C ENSPM-6_DR        DNA/CMC-EnSpm       (18568)  14048   14010 3551077 *
  1591   15.3 11.3  2.8  chr9              13422273 13422574 (43037272) + HarbingerN6_DR    DNA/PIF-Harbinger        67    393     (0) 3551078  
   251   17.6  5.7  2.8  chr9              13422279 13422295 (43037551) + Dada-U1A_DR       DNA/Dada               3856   3900  (7079) 3551076 *
   752    9.4  0.2  7.8  chr9              13422603 13422756 (43037090) C hAT-N22C_DR       DNA/hAT-Ac              (0)    694     565 3551079 *
   759   16.6  7.1  1.9  chr9              13422756 13422951 (43036895) C DNA-6-N1_DR       DNA                   (404)    304      99 3551071  
   730   20.1  2.4  0.5  chr9              13422800 13423080 (43036766) C SAT-25_DR         Satellite               (0)    286       1 3551080 *
  1345   12.6  2.9  0.8  chr9              13422960 13423199 (43036647) C DNA-6-N1_DR       DNA                   (463)    245       1 3551081  
  1041   11.7 26.4  0.7  chr9              13423292 13423533 (43036313) + LINEX-1_DR        Retroposon              501    804     (1) 3551082  
   576   15.4  7.6  0.8  chr9              13423515 13423632 (43036214) + Kolobok-N1_DR     DNA/Kolobok-T2?         211    336   (463) 3551083 *
  1219   13.6  3.6  0.9  chr9              13423647 13423869 (43035977) C Kolobok-N1_DR     DNA/Kolobok-T2?       (529)    270      42 3551084  
  4569    6.6  0.3  0.2  chr9              13424227 13424827 (43035019) C DIRS-9C_DR        LTR/Ngaro               (0)   7384    6806 3551085  
   395   23.0  9.8 13.5  chr9              13424887 13425162 (43034684) + ANGEL             DNA/Kolobok              43    309     (0) 3551086  
   300   25.1  0.0  6.0  chr9              13425055 13425177 (43034669) C TE-X-13_DR        Unknown              (1204)   1221    1106 3551087 *
   219   25.6  4.8  1.2  chr9              13425817 13425899 (43033947) + EnSpm-17_DR       DNA/CMC-EnSpm          2755   2840  (6436) 3551088 *
   299   20.7  0.0  9.0  chr9              13425830 13425914 (43033932) C ANGEL             DNA/Kolobok            (77)    232     155 3551089  
   325   19.8  1.2  6.1  chr9              13426004 13426028 (43033818) + DNA8-9_DR         DNA/hAT-Ac              791    811   (640) 3551090  
  2189   12.9  4.2  1.8  chr9              13426029 13426408 (43033438) + HE1_DR1           SINE/tRNA-V-RTE           1    389    (13) 3551091  
   503   22.1 10.8  0.8  chr9              13426649 13426871 (43032975) + TDR7              DNA                       1    245   (296) 3551092  
   222    9.8  4.9  0.0  chr9              13426889 13426929 (43032917) + TDR7              DNA                     299    341   (200) 3551093  
   388   13.5  4.0  0.0  chr9              13426981 13427052 (43032794) + Tc1-1_DR          DNA/TcMar-Tc1             7     81  (1544) 3551094  
  4299    9.7  9.2  0.0  chr9              13427053 13427684 (43032162) + DIRS-1E-LTR_DR    LTR/Ngaro                 1    690     (0) 3551095  
  1445   15.8  5.8  3.2  chr9              13427685 13427989 (43031857) C Tc1-1_DR          DNA/TcMar-Tc1          (84)   1541    1229 3551096  
   297   14.5  0.0  1.6  chr9              13427983 13428045 (43031801) + Tc1-1_DR          DNA/TcMar-Tc1          1511   1572    (53) 3551097 *
   301    8.5 32.9  0.0  chr9              13427991 13428072 (43031774) C Tc1-1_DR          DNA/TcMar-Tc1        (1516)    109       1 3551098  
   234   22.6  0.0  3.2  chr9              13428357 13428420 (43031426) C RTEX-2_DR         LINE/RTE-X           (1532)   1728    1667 3551099  
   380    2.2  0.0  0.0  chr9              13429217 13429308 (43030538) + (TATAA)n          Simple_repeat             5     96     (0) 3551100 *
   782   18.1  3.1  3.1  chr9              13429268 13429280 (43030566) + DNA7-N1_DR        DNA/Zisupton           4652   4757  (5660) 3551101  
   837   18.6  2.3  0.6  chr9              13429281 13429453 (43030393) + CryptonV-N1_DR    DNA/Crypton-V          7954   8129  (1922) 3551102 *
  1781   17.3  3.9 22.3  chr9              13429300 13430138 (43029708) + Merlin-1_DR       DNA/Merlin             3970   4682  (5845) 3551103 *
  2326    6.6  7.8  0.0  chr9              13429819 13430138 (43029708) C SINE2-3_DR        SINE/tRNA-V-RTE         (5)    363      19 3551104  
   414    8.1  2.0  0.7  chr9              13430137 13430285 (43029561) + DNA-X-5_DR        DNA/hAT                1007   1157    (64) 3551105 *
  1915   11.7 11.1  9.6  chr9              13430139 13430245 (43029601) C DNA9-3_DR         DNA/MULE-MuDR?       (1428)   9931    9513 3551106  
  8469    3.3  1.8  0.7  chr9              13430324 13431374 (43028472) + Harbinger-5N1B_DR DNA/PIF-Harbinger         1   1063   (883) 3551107  
  4382    4.3  8.1  0.5  chr9              13431375 13431955 (43027891) + Harbinger-5N1B_DR DNA/PIF-Harbinger      1322   1946     (0) 3551108  
  3803   14.2 10.0  0.5  chr9              13431956 13432654 (43027192) C L1-69_DR          LINE/L1               (342)   5679    4915 3551109  
   305   19.6 14.5  4.0  chr9              13432726 13432768 (43027078) + EnSpm-N47_DR      DNA/CMC-EnSpm?         2204   2355   (662) 3551110  
   365   17.4  6.3  3.1  chr9              13432769 13432863 (43026983) + Mariner-N31_DR    DNA/TcMar-Tc1           268    365   (175) 3551111 *
   667   13.4  0.8  2.3  chr9              13432791 13432920 (43026926) C ASAT_CY           Satellite             (134)    128       1 3551112  
   281   13.1  6.6  0.0  chr9              13433090 13433150 (43026696) + EnSpm-17_DR       DNA/CMC-EnSpm          2680   2744  (6532) 3551113 *
   406   12.3  0.0  0.0  chr9              13433149 13433213 (43026633) + hAT-N180_DR       DNA/hAT?               1033   1097    (54) 3551114  
  1475   15.9  0.2 12.8  chr9              13433299 13433738 (43026108) C EnSpm-16_DR       DNA/CMC-EnSpm        (4664)   5120    4730 3551115  
   259   15.4  3.9  3.4  chr9              13434433 13434559 (43025287) C hAT-N36C_DR       DNA/hAT              (1644)    273     169 3551116  
   245   20.2  1.8  0.9  chr9              13434459 13434568 (43025278) C hAT-30N1_DR       DNA/hAT-Ac            (619)   1414    1304 3551117 *
   289    6.3  1.0  7.2  chr9              13435081 13435183 (43024663) C ERV1-N3-I_DR      LTR/ERV1              (835)   3756    3660 3551118 *
   291    2.6  1.3  0.0  chr9              13435109 13435184 (43024662) + ENSPM-6_DR        DNA/CMC-EnSpm         14852  14928 (17688) 3551119  
  1217   18.1  3.5  1.7  chr9              13435411 13435641 (43024205) C TDR13D            DNA                     (0)    762     528 3551120  
  1373   11.9  1.4  5.3  chr9              13435685 13435977 (43023869) C Copia-18_DR-LTR   LTR/Gypsy?             (39)    282       1 3551121  
   698   16.2  0.0  0.0  chr9              13436023 13436139 (43023707) C TDR13D            DNA                   (248)    514     398 3551120  
   524   15.7  0.0  0.0  chr9              13436161 13436243 (43023603) C TDR13D            DNA                   (586)    176      94 3551120  
  1008   14.2 13.4  2.5  chr9              13436248 13436463 (43023383) + LOOPERN6B_DR      DNA/Kolobok-T2?           4    242   (554) 3551122  
  2521   13.8 14.2  0.0  chr9              13436478 13436942 (43022904) + TDR5              DNA/CMC-EnSpm             1    531     (0) 3551123  
   287   22.7  0.0  0.0  chr9              13436958 13437023 (43022823) C TDR13D            DNA                   (691)     71       6 3551120  
   516   27.0  1.5  0.0  chr9              13438069 13438097 (43021749) + DNA6-6_DR         DNA                    7858   7888  (3393) 3551124  
  1955   15.0  7.1  1.8  chr9              13438098 13438476 (43021370) + HE1_DR1           SINE/tRNA-V-RTE           1    399     (3) 3551125  
  5289   12.7  8.0  0.0  chr9              13438684 13439542 (43020304) C DNA2-2B_DR        DNA                     (1)    928       1 3551126  
   202   18.1  0.0  4.9  chr9              13440968 13441031 (43018815) C DNA-8-29_DR       DNA/hAT-Tip100        (488)    532     472 3551127  
   673   27.8  3.0  3.0  chr9              13441308 13441544 (43018302) C Mariner-7_DR      DNA/TcMar-Tc1         (331)   1256    1020 3551128  
  2251   16.5  3.9  1.8  chr9              13441545 13441982 (43017864) C MuDR-N1_DR        DNA/MULE-MuDR           (0)    896     450 3551129  
   800   19.8  1.7  1.1  chr9              13442146 13442324 (43017522) + hAT-N45C_DR       DNA/hAT?                396    575   (662) 3551130  
   312   20.0  5.3  0.0  chr9              13442325 13442398 (43017448) C Mariner-7_DR      DNA/TcMar-Tc1         (896)    691     614 3551128  
  5260   11.9 13.0  8.4  chr9              13442399 13443555 (43016291) C Harbinger-4N1C_DR DNA/PIF-Harbinger       (0)   1206       1 3551131  
   989   14.7 21.6  0.4  chr9              13443556 13443777 (43016069) C DNA-X-2B_DR       DNA                   (142)    297      39 3551132  
   295   13.4  3.0  0.0  chr9              13443898 13443964 (43015882) + Helitron-N3B_DR   RC/Helitron            2366   2434  (4170) 3551133  
   254   12.9  9.4  2.9  chr9              13443925 13444020 (43015826) C CryptonV-2_DR     DNA/Crypton-V       (15884)   5927    5826 3551134 *
   230   15.5  0.0  1.7  chr9              13444387 13444422 (43015424) + Zisupton-7_DR     DNA/Zisupton           4812   4846 (12236) 3551135  
   544    8.0  1.1  3.4  chr9              13444423 13444513 (43015333) + DNA15TA1_DR       DNA/CMC-EnSpm             1     89   (353) 3551136  
   204   26.9  6.1  1.3  chr9              13445425 13445571 (43014275) + hAT-N126B_DR      DNA/hAT-Ac               89    242   (358) 3551137  
   634   12.0  0.0  0.0  chr9              13445948 13446047 (43013799) C TDR23             DNA                     (0)   1147    1048 3551138  
  4923   12.8  3.7  1.5  chr9              13446054 13446924 (43012922) C TDR23             DNA                   (257)    890       1 3551138  
   481   11.8  9.7  0.0  chr9              13448169 13448261 (43011585) + EnSpm-N21_DR      DNA/CMC-EnSpm           156    257   (222) 3551139  
  1078   14.9 17.0  0.0  chr9              13448541 13448734 (43011112) + SINE3-1a          SINE/5S-Deu-L2            1    227   (343) 3551140  
  3376    8.5  7.0  1.3  chr9              13448762 13449273 (43010573) C SINE3-1a          SINE/5S-Deu-L2         (29)    541       1 3551141  
  1518   17.2  0.3  0.7  chr9              13449300 13449592 (43010254) C DIRS-1-LTR_DR     LTR/Ngaro             (317)    305      14 3551142  
   825   17.5  2.3  0.6  chr9              13449665 13449836 (43010010) C CryptonV-N1_DR    DNA/Crypton-V        (1901)   8150    7976 3551143 *
  2358    8.4  2.1  5.2  chr9              13449696 13450071 (43009775) C SINE2-3_DR        SINE/tRNA-V-RTE         (3)    365       1 3551144  
  2051   14.9  1.4  6.4  chr9              13450072 13450119 (43009727) C DNA8-17_DR        DNA/hAT-Tip100        (148)   1665    1262 3551145  
  1612   14.3  0.9 15.5  chr9              13450172 13450592 (43009254) + hAT-N51_DR        DNA/hAT-Ac                1    368     (0) 3551146  
  3932    0.7  0.0  0.0  chr9              13451634 13452091 (43007755) + Gypsy5-LTR_DR     LTR/Gypsy                 1    458     (0) 3551147  
 36245    0.5  0.0  1.9  chr9              13452092 13456384 (43003462) + Gypsy5-I_DR       LTR/Gypsy                 1   4212     (0) 3551147  
  3900    1.1  0.0  0.0  chr9              13456385 13456842 (43003004) + Gypsy5-LTR_DR     LTR/Gypsy                 1    458     (0) 3551147  
 36209    0.5  0.0  1.9  chr9              13456843 13461135 (42998711) + Gypsy5-I_DR       LTR/Gypsy                 1   4212     (0) 3551147  
  3932    0.7  0.0  0.0  chr9              13461136 13461593 (42998253) + Gypsy5-LTR_DR     LTR/Gypsy                 1    458     (0) 3551147  
 36197    0.6  0.0  1.9  chr9              13461594 13465886 (42993960) + Gypsy5-I_DR       LTR/Gypsy                 1   4212     (0) 3551147  
  3932    0.7  0.0  0.0  chr9              13465887 13466344 (42993502) + Gypsy5-LTR_DR     LTR/Gypsy                 1    458     (0) 3551147  
  1563    8.5  8.1  0.0  chr9              13466619 13466854 (42992992) C HATN8_DR          DNA/Zisupton            (0)    255       1 3551148  
  1166   16.4 12.3  0.0  chr9              13466892 13467183 (42992663) + Kolobok-N15_DR    DNA/Kolobok               7    334   (578) 3551149  
  3756    7.8  0.0  0.6  chr9              13467514 13468040 (42991806) + TDR2              DNA/TcMar-Tc1           414    937     (0) 3551150  
   543   24.7  0.0  8.6  chr9              13468041 13468202 (42991644) C Harbinger-4_DR    DNA/PIF-Harbinger    (3195)    150       2 3551151  
   272   11.4  0.0  0.0  chr9              13468205 13468248 (42991598) C Harbinger-N27_DR  DNA/PIF-Harbinger?      (9)    211     168 3551152  
   414    4.8  3.8  0.0  chr9              13469282 13469386 (42990460) + Zisupton-7_DR     DNA/Zisupton          11354  11462  (5620) 3551153  
   400    9.2  0.0  0.0  chr9              13469302 13469399 (42990447) C EnSpm-N14_DR      DNA/CMC-EnSpm         (936)   3644    3547 3551154 *
   310    8.9  2.1  5.4  chr9              13469322 13469416 (42990430) C HATN16_DR         DNA/hAT-Charlie       (161)    783     692 3551155 *
   278   22.8  3.4  1.3  chr9              13469400 13469447 (42990399) + L1-53_DR          LINE/L1                1626   1774  (4672) 3551156 *
   237    2.8  0.0  0.0  chr9              13469436 13469471 (42990375) + (CAT)n            Simple_repeat             2     37     (0) 3551157 *
   237   12.8  0.0  2.1  chr9              13469472 13469483 (42990363) + HAT1_DR           DNA/hAT-Ac             2510   2556   (736) 3551158  
   860   15.7  2.6  0.0  chr9              13470378 13470568 (42989278) + DNA-TA-2_DR       DNA/CMC-EnSpm             1    196     (0) 3551159  
  2577    9.2 15.7  2.8  chr9              13471482 13471953 (42987893) + TDR5              DNA/CMC-EnSpm             1    531     (0) 3551160  
   525    8.6  1.1  0.0  chr9              13472185 13472277 (42987569) + Gypsy-200_DR-LTR  LTR/Gypsy               227    320    (97) 3551161  
   953   13.4  8.5  1.3  chr9              13472618 13472828 (42987018) C DNAX-19_DR        DNA                   (177)    262      37 3551162  
  3336    7.6  0.4  0.2  chr9              13472859 13473360 (42986486) C Mariner-N38_DR    DNA/TcMar-Tc1          (35)    512      10 3551163  
   652   18.9  2.4  9.6  chr9              13473192 13473402 (42986444) + Kolobok-4_DR      DNA/Kolobok-T2         3314   3510  (3121) 3551164 *
   209   12.1  0.0  6.9  chr9              13474211 13474272 (42985574) + Harbinger1_DR     DNA/PIF-Harbinger      2743   2800  (1661) 3551165 *
   266   22.1  0.0  0.0  chr9              13474225 13474292 (42985554) C hAT-N48C_DR       DNA/hAT-Ac            (552)   1747    1680 3551166  
   286   24.7  4.2  2.4  chr9              13475292 13475314 (42984532) C Harbinger-N17_DR  DNA/PIF-Harbinger    (1171)    474     403 3551167  
   318   16.5  5.2  0.0  chr9              13475315 13475429 (42984417) C EnSpm-16_DR       DNA/CMC-EnSpm        (9070)    714     594 3551168 *
   334    7.9  0.0  1.3  chr9              13475336 13475412 (42984434) + Mariner-N29_DR    DNA/TcMar-ISRm11        610    685  (1080) 3551169 *
   724    4.8  0.0  0.0  chr9              13475351 13475475 (42984371) + hAT-2n1_DR        DNA/hAT-Charlie         989   1113    (97) 3551170  
   519   16.4  2.3  1.7  chr9              13475355 13475528 (42984318) C Zisupton-6_DR     DNA/Zisupton        (13289)   8827    8653 3551171 *
   221   27.1  0.7  0.0  chr9              13475413 13475473 (42984373) C DNA-2-32_DR       DNA/CMC-EnSpm?       (3142)   5629    5496 3551172 *
   286   24.7  4.2  2.4  chr9              13475430 13475457 (42984389) C Harbinger-N17_DR  DNA/PIF-Harbinger    (1171)    402     306 3551167  
   271   18.6  1.7  0.0  chr9              13475720 13475778 (42984068) C HATN1_DR          DNA/hAT                 (0)    427     368 3551173  
   200   21.8 21.6  0.9  chr9              13475823 13475910 (42983936) + hAT-N174_DR       DNA/hAT-Ac              634    739     (0) 3551174 *
   224    3.7  0.0  0.0  chr9              13475909 13475935 (42983911) C L2-1_DR           LINE/L2                (45)   4940    4914 3551175  
  1604   11.3  6.9  0.3  chr9              13476537 13476811 (42983035) C HE1_DR1           SINE/tRNA-V-RTE       (109)    293       1 3551176  
   369   22.1  4.5 10.2  chr9              13476656 13476831 (42983015) C DNAX-23_DR        DNA                  (2378)   9423    9257 3551177 *
   250   19.7  0.0  1.5  chr9              13477401 13477467 (42982379) C hAT-N48B_DR       DNA/hAT-Ac            (442)   1698    1633 3551178  
   203   22.6  7.5  1.0  chr9              13477434 13477527 (42982319) + ENSPM-6_DR        DNA/CMC-EnSpm         13950  14049 (18567) 3551179 *
  5207   13.5  4.2  6.5  chr9              13477955 13479070 (42980776) C Harbinger-4N1B_DR DNA/PIF-Harbinger       (0)   1163      72 3551180  
   381   10.4  0.0  0.0  chr9              13479124 13479184 (42980662) C hAT-N66B_DR       DNA/hAT-Charlie       (133)     62       2 3551181  
   262   23.3 15.6  0.0  chr9              13479339 13479428 (42980418) + TDR13D            DNA                     451    554   (208) 3551182  
   257   11.0  4.9 10.3  chr9              13479757 13479817 (42980029) C ANGEL             DNA/Kolobok            (93)    216     159 3551183 *
   331   18.9  5.3  4.2  chr9              13479813 13479906 (42979940) + DNA2-16_DR        DNA                    8150   8244  (9807) 3551184 *
   420    9.1  9.1  0.0  chr9              13479833 13479909 (42979937) + DNA8-10_DR        DNA/hAT-Ac             2110   2193  (1825) 3551185 *
   462   10.3  0.0  0.0  chr9              13479839 13479906 (42979940) C DNA7-N2_DR        DNA/hAT-hAT6          (520)   1494    1427 3551186  
   241   25.0 11.4  0.0  chr9              13479907 13479926 (42979920) + CryptonV-N5_DR    DNA/Crypton-V          5034   5131 (19406) 3551187  
   965   20.0  1.4  4.6  chr9              13480069 13480113 (42979733) + hAT-N53B_DR       DNA/hAT-Ac             3063   3349   (828) 3551188  
  1861    9.1  0.7  0.7  chr9              13480114 13480422 (42979424) + TDR16             DNA/Merlin                5    313     (0) 3551189  
   362   18.0  1.4  2.8  chr9              13481172 13481314 (42978532) C Zisupton-6_DR     DNA/Zisupton        (20750)   1366    1226 3551190 *
   490    7.4  3.2  1.6  chr9              13481207 13481330 (42978516) C CryptonV-3_DR     DNA/Crypton-V       (22941)    512     387 3551191 *
   665   10.2  0.0  0.9  chr9              13481214 13481322 (42978524) C hAT-13_DR         DNA/hAT-Tip100        (320)   2482    2375 3551192  
   411    4.8  2.6  8.3  chr9              13481230 13481343 (42978503) C EnSpm-N33_DR      DNA/CMC-EnSpm        (1906)    351     244 3551193 *
   343   17.0  4.2  3.6  chr9              13481323 13481378 (42978468) C hAT-2n1_DR        DNA/hAT-Charlie       (153)   1057     892 3551194 *
   733   22.6 10.8  0.4  chr9              13481957 13482160 (42977686) + TDR13D            DNA                     507    731    (31) 3551195 *
  4765   15.7  1.3  1.2  chr9              13481998 13482891 (42976955) + SAT-18_DR         Satellite              2374   3268   (197) 3551196  
   672   22.1 12.8  0.0  chr9              13483891 13484085 (42975761) + Harbinger-N27_DR  DNA/PIF-Harbinger?        1    220     (0) 3551197  
   536   23.6  3.9 15.8  chr9              13484121 13484143 (42975703) + DNAX-25B_DR       DNA/Zisupton           2246   2279  (1259) 3551198  
   588   19.5  0.0  0.8  chr9              13484144 13484262 (42975584) + DNA6-6_DR         DNA                    7879   7996  (3285) 3551199 *
  1845   12.3  0.9  7.0  chr9              13484160 13484509 (42975337) + SINE2-4_DR        SINE/tRNA-V-RTE           6    335    (36) 3551200  
   536   23.6  3.9 15.8  chr9              13484263 13484402 (42975444) + DNAX-25B_DR       DNA/Zisupton           2280   2498  (1040) 3551198 *
   802    7.8  0.0  0.9  chr9              13484505 13484621 (42975225) + hAT-N168B_DR      DNA/hAT-Charlie         369    484   (171) 3551201  
   266    7.1  0.0  0.0  chr9              13484738 13484779 (42975067) C Merlin-N3_DR      DNA/Merlin            (180)     75      34 3551202  
   544   12.5  0.0  8.9  chr9              13485849 13486025 (42973821) C DNAX-19_DR        DNA                     (0)    439     151 3551203  
  5117    8.5  0.8  5.2  chr9              13486279 13487098 (42972748) C DNA2-2_DR         DNA                     (0)    786       1 3551204  
 33912    1.0  0.2  0.0  chr9              13487363 13491331 (42968515) C L2-1_DR           LINE/L2                 (0)   4985    1010 3551205  
   257   27.1  0.0  0.0  chr9              13491781 13491791 (42968055) + DNA6-1_DR         DNA/hAT-hAT5            516    526   (623) 3551206  
   459   19.5  3.4  3.4  chr9              13491792 13491908 (42967938) C ANGEL             DNA/Kolobok             (0)    309     193 3551207  
   219   25.4  2.3  9.8  chr9              13491851 13491906 (42967940) + TE-X-13_DR        Unknown                1108   1224  (1201) 3551208 *
   786   18.3  3.0  1.0  chr9              13491982 13492180 (42967666) + EnSpm-N11_DR      DNA/CMC-EnSpm          1527   1729  (3624) 3551209 *
  2016   12.9  3.4  1.8  chr9              13492017 13492396 (42967450) + DNA8-17_DR        DNA/hAT-Tip100         1308   1693   (120) 3551210  
  1854   14.8  3.6 28.6  chr9              13492030 13492728 (42967118) C DNA8-23_DR        DNA                  (4471)   2268    1706 3551211 *
   323   25.7  0.0  6.6  chr9              13492624 13492741 (42967105) + CryptonV-N5_DR    DNA/Crypton-V          4402   4511 (20026) 3551212 *
  1031   21.4  6.1 11.3  chr9              13492742 13493475 (42966371) C DNAX-18_DR        DNA/Merlin              (0)    758      59 3551213  
   742   18.1  1.1  6.3  chr9              13493428 13493610 (42966236) C SAT-26_DR         Satellite            (1605)   2278    2105 3551214 *
  2364    8.7  3.5  0.8  chr9              13493463 13493810 (42966036) C HE2_DR            SINE/tRNA-V-RTE         (0)    363       7 3551215  
   483   18.3  4.3  0.0  chr9              13494297 13494411 (42965435) + ANGEL             DNA/Kolobok             190    309     (0) 3551216  
   205   25.3  4.7  9.9  chr9              13494304 13494318 (42965528) + EnSpm-7_DR        DNA/CMC-EnSpm          9320   9439  (1594) 3551217 *
   231   22.7  7.2  0.8  chr9              13494319 13494369 (42965477) C EnSpm-8_DR        DNA/CMC-EnSpm        (1657)   7784    7692 3551218  
   238   14.6  2.1  0.0  chr9              13494370 13494417 (42965429) C DNA2-16_DR        DNA                  (7961)  10090   10042 3551219  
   231   22.7  7.2  0.8  chr9              13494418 13494429 (42965417) C EnSpm-8_DR        DNA/CMC-EnSpm        (1657)   7691    7667 3551218  
  1673   17.3  6.0  4.8  chr9              13494619 13495068 (42964778) C Copia-11D_DR-LTR  LTR/Gypsy?             (22)    455       1 3551220  
   430   23.0  0.7 10.5  chr9              13495099 13495234 (42964612) + hAT-N48B_DR       DNA/hAT-Ac             1535   1658   (482) 3551221 *
   484   13.8  0.0  0.0  chr9              13495139 13495247 (42964599) + Zisupton-7_DR     DNA/Zisupton          11439  11547  (5535) 3551222  
   302   21.4  3.9 13.3  chr9              13495965 13496120 (42963726) C Kolobok-N13_DR    DNA                    (61)    398     256 3551223  
  5995    7.4  3.9  4.7  chr9              13496170 13497136 (42962710) C hAT-N185_DR       DNA/hAT?                (0)    960       1 3551224  
  1300   19.4  6.7  9.4  chr9              13497137 13497614 (42962232) C hAT-N22_DR        DNA/hAT-Ac             (14)   1724    1259 3551225  
   325   14.0  0.0  0.0  chr9              13497604 13497660 (42962186) C hAT-N22_DR        DNA/hAT              (1493)    245     189 3551226 *
   483   11.4  0.0  0.0  chr9              13498038 13498116 (42961730) C hAT-N22_DR        DNA/hAT              (1659)     79       1 3551226  
   209   20.6 11.1  0.0  chr9              13498585 13498647 (42961199) C Kolobok-N13_DR    DNA                   (320)    139      70 3551223  
   955   15.6 12.3  3.5  chr9              13499933 13500192 (42959654) + SINE2-5_DR        SINE/tRNA-V-RTE           1    282     (0) 3551227  
   794   17.1  1.3  3.0  chr9              13500049 13500128 (42959718) + hAT-N29_DR        DNA/hAT-Tip100         1203   1248   (332) 3551228 *
   281   20.3  4.0  0.8  chr9              13500129 13500252 (42959594) C TDR9              DNA                     (0)    208      81 3551229  
  2932    3.0  0.0  0.0  chr9              13500433 13500801 (42959045) + Merlin-N1_DR      DNA/Merlin                1    369     (0) 3551230  
   277   25.7  2.0  1.0  chr9              13501524 13501625 (42958221) C DNA-1-6_DR        DNA                    (33)    592     490 3551231  
   311   22.9  0.0  0.0  chr9              13501879 13501948 (42957898) C DNA-1-6_DR        DNA                   (490)    135      66 3551231  
  2051    4.3  0.0  0.0  chr9              13502109 13502363 (42957483) + HATN8_DR          DNA/Zisupton              1    255     (0) 3551232  
  1204   16.3  5.1  9.2  chr9              13502502 13502872 (42956974) + Copia-11C_DR-LTR  LTR/Gypsy?               78    434     (2) 3551233  
   206   24.1  0.0  0.0  chr9              13503057 13503110 (42956736) + hAT-N44B_DR       DNA/hAT-Tip100         1548   1601     (0) 3551234  
   400   15.1  3.5  0.0  chr9              13504370 13504455 (42955391) + DNA-N24_DR        DNA                       1     89   (888) 3551235  
   451   12.3  1.8  6.5  chr9              13504471 13504583 (42955263) + hAT-N175_DR       DNA/hAT-hAT5             22    129   (581) 3551236  
  1219   14.9  8.0  0.7  chr9              13504625 13504888 (42954958) C DNA13TA1_DR       DNA/TcMar-Tc1          (35)    283       1 3551237  
   216   20.5 13.9  1.1  chr9              13504893 13504971 (42954875) + hAT-N175_DR       DNA/hAT-hAT5            215    303   (407) 3551238  
   294   23.6  5.3  1.0  chr9              13505448 13505541 (42954305) + hAT-N175_DR       DNA/hAT-hAT5            600    697    (13) 3551239  
  3230   12.9 16.1  0.8  chr9              13505545 13506214 (42953632) C TDR13             DNA                     (0)    772       1 3551240  
  1491   17.5  3.2  5.8  chr9              13506305 13506711 (42953135) + EnSpm-N21_DR      DNA/CMC-EnSpm             1    397    (82) 3551241  
  2472   13.8 36.2  0.0  chr9              13506712 13507283 (42952563) + TDR13B2           DNA                       1    779     (0) 3551242  
   439   16.9  1.1  0.0  chr9              13507284 13507372 (42952474) + EnSpm-N21_DR      DNA/CMC-EnSpm           390    479     (0) 3551243  
  1595   13.7 24.2  1.8  chr9              13507468 13507966 (42951880) C TDR25             DNA/hAT-Charlie         (1)    610       2 3551244  
   265   15.9  0.0  3.2  chr9              13508621 13508685 (42951161) C RTEX-2_DR         LINE/RTE-X            (278)   2982    2920 3551245  
  1114   13.7 12.8  0.0  chr9              13508689 13508907 (42950939) + HE1_DR1           SINE/tRNA-V-RTE         138    384    (18) 3551246  
   828   22.2 10.0  1.4  chr9              13508908 13508957 (42950889) + EnSpm-6N1_DR      DNA/CMC-EnSpm          6176   6467  (2769) 3551247  
   238   10.5 22.1  0.0  chr9              13508929 13508939 (42950907) + Gypsy50-I_DR      LTR/Gypsy              5407   5508   (181) 3551248 *
   259    4.4  0.0  4.3  chr9              13508940 13509011 (42950835) + CryptonV-N1_DR    DNA/Crypton-V          5915   5983  (4068) 3551249  
   296   31.4  1.6  0.8  chr9              13509081 13509205 (42950641) + Tx1-32_DR         LINE/L1-Tx1            4916   5041   (261) 3551250  
   206   14.8 11.1  0.0  chr9              13509314 13509367 (42950479) + HATN15_DR         DNA/hAT-Ac              501    560   (520) 3551251  
   317   24.0  9.3  7.7  chr9              13509444 13509700 (42950146) C Mariner-N31_DR    DNA/TcMar-Tc1           (0)    540     280 3551252 *
   552   12.5  3.1 16.0  chr9              13509550 13509711 (42950135) + ASAT_CY           Satellite                 9    152   (110) 3551253 *
   752   16.2  0.7  1.3  chr9              13509708 13509857 (42949989) C Gypsy44-LTR_DR    LTR/Gypsy             (550)    149       1 3551254  
   219   22.4 11.9  0.0  chr9              13510017 13510083 (42949763) + Merlin-1_DR       DNA/Merlin             7433   7507  (3020) 3551255  
   509   22.5  9.7  2.8  chr9              13510534 13510698 (42949148) C CryptonV-N4_DR    DNA/Crypton-V        (5659)   7834    7659 3551256 *
  1724   10.2 11.8  1.6  chr9              13510561 13510848 (42948998) + SINE2-4_DR        SINE/tRNA-V-RTE          55    371     (0) 3551257  
   791   16.9  6.6  2.3  chr9              13510668 13510879 (42948967) C MuDR-2_DR         DNA/MULE-MuDR        (4893)  19040   18820 3551258 *
   639   17.9  9.3  4.4  chr9              13510716 13510931 (42948915) + EnSpm-N37_DR      DNA/CMC-EnSpm           333    558  (6089) 3551259 *
   282    6.3  3.2  0.0  chr9              13510848 13510942 (42948904) C DNA-6-N2_DR       DNA                   (764)   4292    4195 3551260 *
   224   15.4  0.9  1.9  chr9              13510850 13510955 (42948891) C DNA-1-7_DR        DNA/PIF-Harbinger     (669)    769     665 3551261 *
   222   21.6  6.0 12.1  chr9              13510943 13510959 (42948887) C Dada-U1A_DR       DNA/Dada             (7291)   3688    3571 3551262 *
   216   20.2  8.3  2.0  chr9              13510960 13511055 (42948791) + TDR16             DNA/Merlin               19    120   (193) 3551263 *
   379   16.9  7.7  4.6  chr9              13510976 13511143 (42948703) C TDR16             DNA/Merlin             (24)    289     117 3551264  
   270   23.9  4.1  5.6  chr9              13511106 13511251 (42948595) + DNA6-4_DR         DNA                    2023   2166  (1373) 3551265 *
   222   21.6  6.0 12.1  chr9              13511144 13511178 (42948668) C Dada-U1A_DR       DNA/Dada             (7291)   3570    3300 3551262 *
   259   20.4  3.5  7.1  chr9              13511167 13511282 (42948564) C LOOPERN2_DR       DNA/Kolobok-T2        (991)    384     273 3551266  
   246   17.9  0.0  8.4  chr9              13511196 13511311 (42948535) C Helitron-2_DR     RC/Helitron         (21293)   6119    6013 3551267 *
   643   22.0  6.8  6.9  chr9              13511286 13511375 (42948471) + hAT-N48C_DR       DNA/hAT-Ac             1294   1657   (642) 3551268  
  1085   15.3  7.5  2.4  chr9              13511376 13511616 (42948230) C CryptonV-N7_DR    DNA/Crypton-V          (30)    254       2 3551269  
  3333   10.4  7.3  0.9  chr9              13511677 13512207 (42947639) C SINE3-1a          SINE/5S-Deu-L2          (5)    565       1 3551270  
   331   12.0  0.9  2.0  chr9              13512210 13512312 (42947534) + hAT-N22_DR        DNA/hAT-Ac              400    491  (1247) 3551271 *
   488   16.2  0.0  2.7  chr9              13512231 13512333 (42947513) C EnSpm-6N1_DR      DNA/CMC-EnSpm        (2806)   6430    6343 3551272 *
   507   12.8  0.0  0.0  chr9              13512260 13512337 (42947509) C DNA8-10_DR        DNA/hAT-Ac           (1821)   2197    2120 3551273  
   375   13.1  1.7 13.6  chr9              13512338 13512372 (42947474) + hAT-N142B_DR      DNA/hAT?                716    816  (1184) 3551274  
   289   10.6  5.9  2.9  chr9              13512796 13512863 (42946983) C LTR-19_DR-LTR     LTR                   (977)    385     316 3551275  
   237   21.1  2.3  2.3  chr9              13512799 13512816 (42947030) C HATN11B_DR        DNA/hAT               (174)    516     391 3551276 *
   482    5.6  5.6  0.0  chr9              13512817 13512924 (42946922) + Polinton-4N1_DR   DNA/Maverick           4707   4820  (5616) 3551277  
   427    5.6  0.0  0.0  chr9              13512829 13512936 (42946910) C ERV1-N3-I_DR      LTR/ERV1              (881)   3710    3603 3551278 *
   551   17.5  0.0  1.6  chr9              13512842 13512969 (42946877) + Zisupton-7_DR     DNA/Zisupton           4623   4748 (12334) 3551279  
  1449   11.7 23.5  0.0  chr9              13513214 13513511 (42946335) C Kolobok-N3_DR     DNA/Kolobok-T2?         (0)    370       3 3551280  
   914   18.9  4.0  0.6  chr9              13513528 13513703 (42946143) C ENSPM-6_DR        DNA/CMC-EnSpm        (4123)  27618   27443 3551281  
  1594   11.5  2.0  3.3  chr9              13513711 13514015 (42945831) C ENSPM-6_DR        DNA/CMC-EnSpm       (10828)  21788   21488 3551282 *
  2572    7.7  0.0  0.8  chr9              13513756 13514134 (42945712) C Helitron-N3B_DR   RC/Helitron          (1142)   5462    5087 3551283  
   555    3.3  0.0  0.0  chr9              13514079 13514168 (42945678) C Harbinger-N17_DR  DNA/PIF-Harbinger    (1031)    614     525 3551284 *
   340   16.9  0.0  5.3  chr9              13514166 13514265 (42945581) + DNA-1-7_DR        DNA/PIF-Harbinger       488    582   (856) 3551285 *
   330   14.2  0.0  2.8  chr9              13514169 13514187 (42945659) C Merlin-1_DR       DNA/Merlin           (9403)   1124    1019 3551286 *
   209   14.7  0.0  0.0  chr9              13514265 13514298 (42945548) C ENSPM-6_DR        DNA/CMC-EnSpm        (4568)  27173   27141 3551281  
   718    5.6  0.0  0.0  chr9              13514333 13514421 (42945425) + DNA-1-7_DR        DNA/PIF-Harbinger      1350   1438     (0) 3551287  
   892   10.2 29.3  0.4  chr9              13514444 13514631 (42945215) + TDR12             DNA                       1    242     (0) 3551288  
   201   27.0  1.3  1.3  chr9              13514671 13514745 (42945101) + LOOPERN5_DR       DNA/Kolobok-T2           37    111  (1126) 3551289  
  1226    9.2  6.5 10.4  chr9              13514935 13515164 (42944682) C TDR13             DNA                     (0)    772     551 3551290  
  1511   13.3 12.9  0.0  chr9              13515168 13515430 (42944416) C TDR13             DNA                   (471)    301       5 3551290  
  1538   14.2  3.2  0.7  chr9              13516087 13516363 (42943483) C L2-5_DRe          LINE/L2               (371)   1856    1573 3551291  
   227   17.2  6.6  4.8  chr9              13516310 13516341 (42943505) C CryptonV-2_DR     DNA/Crypton-V       (10416)  11395   11334 3551292 *
   264    3.5  0.0  0.0  chr9              13516342 13516369 (42943477) C L2-5_DRe          LINE/L2               (768)   1459    1432 3551291  
  6730    8.6 15.2  0.0  chr9              13516370 13517536 (42942310) C DNA-1-7_DR        DNA/PIF-Harbinger       (0)   1438      95 3551293  
   637    9.9  0.0  1.1  chr9              13517526 13517617 (42942229) C L2-5_DRe          LINE/L2               (899)   1328    1238 3551291 *
   436   14.2  1.6 12.1  chr9              13517616 13517743 (42942103) C TE-X-8_DR         Unknown               (225)    259     144 3551294 *
   315   21.9  1.2  0.0  chr9              13517752 13517833 (42942013) + Merlin-N3_DR      DNA/Merlin              172    254     (1) 3551295  
   710   20.2 14.9  2.9  chr9              13518573 13518847 (42940999) C TDR16             DNA/Merlin              (5)    308       2 3551296  
   201    6.7  0.0  0.0  chr9              13518848 13518884 (42940962) C hAT-33N1_DR       DNA/hAT-Charlie       (242)    952     916 3551297  
   377   10.6  0.0  0.0  chr9              13518978 13519107 (42940739) + (TTTA)n           Simple_repeat             1    130     (0) 3551298  
   364   20.2  4.7  1.1  chr9              13520304 13520388 (42939458) + Harbinger-2N2_DR  DNA/PIF-Harbinger         1     88   (538) 3551299  
   240   31.2  1.2  0.0  chr9              13520364 13520443 (42939403) + DNA2-13_DR        DNA                    2849   2929  (2969) 3551300 *
   358   25.7  0.0 14.5  chr9              13520394 13520575 (42939271) + hAT-N103_DR       DNA/hAT-Charlie          73    231   (456) 3551301  
   393   11.5  0.0  0.0  chr9              13520624 13520684 (42939162) + Harbinger-2N2_DR  DNA/PIF-Harbinger       226    286   (340) 3551302 *
   453   24.8 10.3  7.0  chr9              13520654 13520950 (42938896) + Harbinger-2N1_DR  DNA/PIF-Harbinger       365    651    (62) 3551303  
   207   19.0  9.4 13.8  chr9              13521194 13521321 (42938525) + Kolobok-2_DR      DNA/Kolobok-T2         6578   6700     (0) 3551304  
   238    3.5  0.0  0.0  chr9              13522122 13522149 (42937697) C DNA15TA1_DR       DNA/CMC-EnSpm         (178)    264     237 3551305  
  4054    1.1  0.0  0.2  chr9              13522150 13522608 (42937238) C Gypsy5-LTR_DR     LTR/Gypsy               (0)    458       1 3551306  
 37928    0.5  0.1  1.9  chr9              13522609 13526899 (42932947) C Gypsy5-I_DR       LTR/Gypsy               (0)   4212       1 3551306  
  4084    1.1  0.0  0.0  chr9              13526900 13527357 (42932489) C Gypsy5-LTR_DR     LTR/Gypsy               (0)    458       1 3551306  
  3055    7.4  0.2  0.0  chr9              13527358 13527774 (42932072) C DNA15TA1_DR       DNA/CMC-EnSpm          (24)    418       1 3551307  
   254   18.6  0.0  4.3  chr9              13527844 13527916 (42931930) + EnSpm-N10_DR      DNA/CMC-EnSpm          8647   8716   (592) 3551308  
  1919    5.4  0.0  0.0  chr9              13528061 13528299 (42931547) + TDR20             DNA/Merlin                1    239     (0) 3551309  
   552   18.1  1.7  0.0  chr9              13528387 13528502 (42931344) + EnSpm-N10_DR      DNA/CMC-EnSpm          8851   8968   (340) 3551310  
  1050   14.1  5.8  4.9  chr9              13528503 13528726 (42931120) + Gypsy-117-LTR_DR  LTR/Gypsy                 1    226   (522) 3551311  
  1510   17.3  2.3  1.3  chr9              13528781 13529079 (42930767) + DIRS-1-LTR_DR     LTR/Ngaro                52    353   (269) 3551312  
   385   25.6  5.0  1.6  chr9              13528976 13529094 (42930752) + Helitron-2_DR     RC/Helitron           23445  23567  (3845) 3551313 *
   727   10.9  0.7  4.0  chr9              13529102 13529254 (42930592) + DNA-2-10_DR       DNA/TcMar               273    420   (807) 3551314 *
  2074    7.9  1.4  0.0  chr9              13529241 13529531 (42930315) + DNA-2-10_DR       DNA/TcMar               928   1222     (5) 3551315  
   770   10.2 16.8  3.0  chr9              13529499 13529701 (42930145) + Gypsy-117-LTR_DR  LTR/Gypsy               519    748     (0) 3551316 *
   985   15.2  5.3  0.9  chr9              13529714 13529986 (42929860) + EnSpm-N10_DR      DNA/CMC-EnSpm          8970   9308     (0) 3551317  
   589   13.3  2.9  0.0  chr9              13530153 13530257 (42929589) + hAT-N170_DR       DNA/Merlin                1    108   (108) 3551318  
   236   17.0  9.4  0.0  chr9              13530261 13530313 (42929533) + hAT-N170_DR       DNA/Merlin              149    206    (10) 3551319  
  2417   13.2 10.3  0.2  chr9              13531626 13532034 (42927812) + DNAX-10B_DR       DNA                       2    451   (723) 3551320  
  2580    8.6  7.3  0.0  chr9              13532036 13532407 (42927439) C DNA-2-2_DR        DNA                     (0)    407       9 3551321  
   239   17.8  0.0  0.0  chr9              13532411 13532455 (42927391) C TDR15             DNA/hAT-Ac             (92)    457     413 3551322 *
  2389   16.0  7.3  7.4  chr9              13532453 13533035 (42926811) + DNAX-10B_DR       DNA                     608   1171     (3) 3551323  
   292   21.8 16.1  0.0  chr9              13533166 13533252 (42926594) + EnSpm-N23_DR      DNA/CMC-EnSpm           512    612    (26) 3551324  
   207   25.8  0.0  9.3  chr9              13533844 13533878 (42925968) + hAT-N159_DR       DNA/hAT-Ac             1573   1641   (181) 3551325  
   216   14.7  0.0  8.3  chr9              13533879 13533930 (42925916) + Tx1-55_DR         LINE/L1-Tx1               1     48  (5444) 3551326  
  1227   15.9 12.0  0.9  chr9              13534403 13534701 (42925145) C Kolobok-N1_DR     DNA/Kolobok-T2?        (14)    785     454 3551327  
   508   14.9 15.6  9.4  chr9              13534889 13535080 (42924766) C hAT-N133_DR       DNA/hAT-Ac            (267)    356     154 3551328  
  4973   10.7 21.3  0.3  chr9              13535100 13535982 (42923864) C Kolobok-N2_DR     DNA/Kolobok-T2          (0)   1371     304 3551329  
   966    6.5  0.8  0.0  chr9              13535983 13536105 (42923741) + Harbinger-4N1C_DR DNA/PIF-Harbinger         1    124  (1082) 3551330  
 30597    2.1  4.2  2.5  chr9              13536106 13540006 (42919840) + Mariner-N2_DR     DNA/TcMar                 1   3966     (0) 3551331  
  8282    5.8  0.8  1.4  chr9              13540007 13541096 (42918750) + Harbinger-4N1C_DR DNA/PIF-Harbinger       123   1206     (0) 3551332  
  1514    9.9  0.4  0.9  chr9              13541135 13541359 (42918487) C Kolobok-N2_DR     DNA/Kolobok-T2       (1145)    226       3 3551329  
   400   15.3  8.2  0.0  chr9              13542379 13542476 (42917370) C DNA-TTAA-2_DR     DNA/PiggyBac?          (20)    649     544 3551333 *
   738   22.8 15.5  2.6  chr9              13542467 13542705 (42917141) C DNA-TTAA-2_DR     DNA/PiggyBac?         (227)    442     174 3551333  
   262   25.0  4.8  4.8  chr9              13542702 13542712 (42917134) C hAT-N191_DR       DNA/hAT?             (1507)    964     954 3551334 *
  5575   10.1  5.2  1.9  chr9              13542713 13543559 (42916287) C hAT-N72_DR        DNA/hAT-hobo?           (2)    888      15 3551335  
  1218   18.4  3.2  1.6  chr9              13543529 13543558 (42916288) C EnSpm-N48B_DR     DNA/CMC-EnSpm        (4359)   2600    2349 3551336 *
  1632    7.4  0.0  0.5  chr9              13543559 13543776 (42916070) + SINE2-4_DR        SINE/tRNA-V-RTE         153    369     (2) 3551337  
   237    8.5 10.4  1.9  chr9              13543770 13543817 (42916029) C DNA-TTAA-2_DR     DNA/PiggyBac?         (495)    174     123 3551333 *
   406   15.7  0.0  0.3  chr9              13543812 13543890 (42915956) + hAT-N32D_DR       DNA/hAT-Charlie          17     95   (586) 3551338  
  1421   19.4 11.1  2.6  chr9              13543891 13544250 (42915596) C Harbinger-N33_DR  DNA/PIF-Harbinger       (0)   1200     811 3551339  
   214   12.1  3.0  0.0  chr9              13544277 13544309 (42915537) + hAT-N32C_DR       DNA/hAT-Charlie         441    474   (207) 3551340 *
  2026   14.1  3.6  7.2  chr9              13544303 13544315 (42915531) + EnSpm-6N1_DR      DNA/CMC-EnSpm          3454   3562  (5674) 3551341  
  2753    8.6  0.0  1.1  chr9              13544316 13544690 (42915156) C SINE2-4_DR        SINE/tRNA-V-RTE         (0)    371       1 3551342  
   269   10.6  5.6  7.1  chr9              13544691 13544761 (42915085) + hAT-N32D_DR       DNA/hAT-Charlie         439    508   (147) 3551343 *
  2026   14.1  3.6  7.2  chr9              13544691 13544721 (42915125) + EnSpm-6N1_DR      DNA/CMC-EnSpm          3563   3858  (5378) 3551341  
   521   17.9  7.1  0.0  chr9              13544772 13544883 (42914963) C DNA-TTAA-2_DR     DNA/PiggyBac?         (547)    122       3 3551333  
   222   12.5  5.0  0.0  chr9              13545575 13545614 (42914232) + L2-11_DRe         LINE/L2                1767   1808   (169) 3551344 *
  1081    9.2 24.4  0.0  chr9              13545583 13545799 (42914047) + L2-3_DRe          LINE/L2                4785   5054    (14) 3551345  
   432   12.3  4.9  0.0  chr9              13545740 13545820 (42914026) + hAT-N67_DR        DNA/hAT-Tip100          769    853   (693) 3551346 *
   304   18.2  0.0  0.0  chr9              13545984 13546038 (42913808) + Harbinger-N27_DR  DNA/PIF-Harbinger?        1     55   (165) 3551347  
   463   11.4  0.0  0.0  chr9              13546360 13546428 (42913418) + TDR20             DNA/Merlin                4     72   (167) 3551348  
  1552   12.2  1.4  2.3  chr9              13546429 13546848 (42912998) + hATN-28_DRe       DNA/hAT-Charlie           1    387    (18) 3551349  
   417   36.6  1.4  0.9  chr9              13546651 13546865 (42912981) + hAT-N22B_DR       DNA/hAT-Ac              796   1011   (368) 3551350 *
   480   20.2  0.0  0.0  chr9              13546774 13546867 (42912979) C L1-60_DR          LINE/L1              (5311)    366     273 3551351 *
   900    8.8  7.3  0.0  chr9              13546849 13546985 (42912861) + TDR20             DNA/Merlin               91    237     (2) 3551352  
   847   15.0  6.0  1.6  chr9              13547027 13547209 (42912637) + Kolobok-N1_DR     DNA/Kolobok-T2?         585    775    (24) 3551353  
   269   21.9  3.1 15.9  chr9              13547190 13547352 (42912494) + Harbinger-N19_DR  DNA/PIF-Harbinger       479    623     (0) 3551354 *
  1124    8.4 10.1  1.1  chr9              13547395 13547562 (42912284) + L2-3_DRe          LINE/L2                3774   3956  (1112) 3551355  
   883   10.9  6.8  6.2  chr9              13547564 13547739 (42912107) C DNA8-10_DR        DNA/hAT-Ac           (1440)   2578    2402 3551356  
   206    9.7  0.0  0.0  chr9              13547792 13547822 (42912024) + LOOPERN1_DR       DNA/Kolobok-T2            1     31  (1203) 3551357  
  4179    6.8 16.8  1.8  chr9              13547825 13548486 (42911360) + LOOPERN1_DR       DNA/Kolobok-T2          322   1080   (154) 3551358  
  1539   12.5 29.7 11.1  chr9              13548512 13548645 (42911201) C DNA8-10_DR        DNA/hAT-Ac           (1623)   2395    2143 3551356  
  1765   12.8  5.7  0.3  chr9              13548646 13548927 (42910919) C SINE2-4_DR        SINE/tRNA-V-RTE         (0)    371      75 3551359  
  1539   12.5 29.7 11.1  chr9              13548928 13549247 (42910599) C DNA8-10_DR        DNA/hAT-Ac           (1623)   2142    1532 3551356  
  4080    6.6  1.4  0.2  chr9              13549251 13549763 (42910083) + Harbinger-8N1_DR  DNA/PIF-Harbinger        37    555     (0) 3551360  
   237    9.1  0.0  0.0  chr9              13549736 13549768 (42910078) + EnSpm-N10_DR      DNA/CMC-EnSpm          2684   2716  (6592) 3551361 *
  2675   14.0  5.7  6.3  chr9              13549764 13550356 (42909490) C DNA8-10_DR        DNA/hAT-Ac           (2706)   1312     723 3551356  
  2321   12.6 12.3  2.7  chr9              13550097 13550535 (42909311) C hAT-N44B_DR       DNA/hAT-Tip100        (813)    788     309 3551362 *
   664   10.6 60.4  1.1  chr9              13550533 13550810 (42909036) + L2-3_DRe          LINE/L2                4626   5066     (2) 3551355 *
  1044   13.7 13.2  0.0  chr9              13551703 13551899 (42907947) + MuDR-3_DR         DNA/MULE-MuDR             2    224  (6748) 3551363 *
  2473   22.8  5.8 18.7  chr9              13551895 13555054 (42904792) + SAT-12_DR         Satellite                 1   2750    (62) 3551364  
   456   15.3  0.0  0.0  chr9              13555094 13555165 (42904681) + tRNA-Pro-CCG      tRNA                      1     72     (3) 3551365  
   535    8.3  0.0  0.0  chr9              13555461 13555532 (42904314) + tRNA-Pro-CCG      tRNA                      1     72     (3) 3551366  
   388   12.1  9.1  0.0  chr9              13555630 13555695 (42904151) + tRNA-Gln-CAG      tRNA                      1     72     (3) 3551367  
   531    9.9  0.0  0.0  chr9              13556087 13556157 (42903689) + tRNA-Gln-CAG      tRNA                      2     72     (3) 3551368  
   314   27.8  0.0  0.0  chr9              13556359 13556430 (42903416) + tRNA-Pro-CCY      tRNA                      1     72     (3) 3551369  
   521   11.1  0.0  0.0  chr9              13556543 13556614 (42903232) + tRNA-Pro-CCA      tRNA                      1     72     (3) 3551370  
   463   15.3  0.0  0.0  chr9              13556712 13556783 (42903063) + tRNA-Gln-CAG      tRNA                      1     72     (3) 3551371  
   575    8.3  0.0  0.0  chr9              13557191 13557262 (42902584) + tRNA-Gln-CAG      tRNA                      1     72     (3) 3551372  
   367   23.6  0.0  0.0  chr9              13557464 13557535 (42902311) + tRNA-Pro-CCY      tRNA                      1     72     (3) 3551373  
   514    8.3  0.0  0.0  chr9              13557647 13557718 (42902128) + tRNA-Pro-CCY      tRNA                      1     72     (3) 3551374  
   264   12.3 26.3  0.0  chr9              13557816 13557872 (42901974) + tRNA-Gln-CAA      tRNA                      1     72     (3) 3551375  
   539    9.7  0.0  0.0  chr9              13558264 13558335 (42901511) + tRNA-Gln-CAA      tRNA                      1     72     (3) 3551376  
  3113    6.0  0.0  0.0  chr9              13558569 13558981 (42900865) + DNA-2-30B_DR      DNA                       1    413     (0) 3551377  
   211   30.4  0.0  0.0  chr9              13559006 13559074 (42900772) + tRNA-Pro-CCA      tRNA                      3     71     (4) 3551378  
   386   13.6  0.0  0.0  chr9              13559164 13559222 (42900624) + tRNA-Pro-CCA      tRNA                     14     72     (3) 3551379  
  1001   16.5  8.6  0.5  chr9              13559234 13559485 (42900361) C SAT-12_DR         Satellite            (1128)    272       1 3551380  
  6915   10.9  4.2  4.8  chr9              13559487 13560711 (42899135) C HATN2_DR          DNA/hAT                 (0)   1219       1 3551381  
  3454   11.0  2.1  3.3  chr9              13560712 13560788 (42899058) C CryptonV-N5_DR    DNA/Crypton-V        (9208)  15329   15260 3551382  
   496   12.5  7.1  4.7  chr9              13560714 13560839 (42899007) C SAT-12_DR         Satellite             (326)    983     855 3551383 *
 32803    6.0  6.5  1.2  chr9              13560838 13567171 (42892675) C DIRS-9B_DR        LTR/Ngaro             (588)   6591       1 3551384  
  1990   17.2 11.4  5.6  chr9              13567150 13568179 (42891667) C SAT-12_DR         Satellite             (331)   1090       1 3551385 *
   912   11.5  1.1  2.7  chr9              13568224 13568410 (42891436) + Gypsy128-LTR_DR   LTR/Gypsy               125    308     (0) 3551386  
   529   19.8  4.9  0.6  chr9              13568411 13568573 (42891273) + Gypsy128-I_DR     LTR/Gypsy                 1    170  (3868) 3551386 *
 12928   10.0  1.6  1.7  chr9              13568546 13570568 (42889278) C L2-1_DR           LINE/L2                 (1)   4984    2964 3551387  
  9076    8.8  2.0  1.7  chr9              13570567 13572268 (42887578) C L2-3_DRe          LINE/L2                 (8)   5060    2949 3551388 *
   582    8.2 23.0  0.0  chr9              13572334 13572468 (42887378) C hAT-N184_DR       DNA/hAT?              (579)    166       1 3551389  
   297   18.7  1.3  2.6  chr9              13572458 13572534 (42887312) + SAT-12_DR         Satellite               555    630   (679) 3551390 *
  1670    4.2  0.0  0.9  chr9              13572518 13572731 (42887115) + DNA2-16_DR        DNA                   13825  14036  (4015) 3551391  
   399   29.6  3.8  3.8  chr9              13572522 13572756 (42887090) C EnSpm-N36_DR      DNA/CMC-EnSpm        (2029)   1196     962 3551392 *
   232   23.1  1.5  1.5  chr9              13572762 13572827 (42887019) C Gypsy-129_DR-LTR  LTR/Gypsy               (0)    524     459 3551393 *
  1763   22.5  6.9  7.6  chr9              13572771 13573750 (42886096) + SAT-12_DR         Satellite               291   1264    (45) 3551394  
  1628    8.4  1.6  0.0  chr9              13573803 13574051 (42885795) C Mariner-N38_DR    DNA/TcMar-Tc1         (293)    254       2 3551395  
   828   19.3 13.4  8.3  chr9              13574053 13574329 (42885517) C DNA-8-19_DR       DNA/hAT-Tip100       (1356)    291       2 3551396  
  1346   14.1  3.0  2.6  chr9              13574330 13574599 (42885247) C MuDR-3_DR         DNA/MULE-MuDR        (6701)    271       1 3551397  
   215   14.7  2.9  1.4  chr9              13574894 13574962 (42884884) + hAT-24_DR         DNA/hAT-Ac              781    850  (2938) 3551398 *
   220   12.3  0.0  6.7  chr9              13574902 13574997 (42884849) + EnSpm-N10_DR      DNA/CMC-EnSpm          7150   7239  (2069) 3551399 *
   230    6.7  8.5  4.1  chr9              13574915 13574926 (42884920) + hAT-N180_DR       DNA/hAT?                780    836   (315) 3551400  
   365    2.6  0.0  0.0  chr9              13574927 13575002 (42884844) C EnSpm-N14_DR      DNA/CMC-EnSpm         (923)   3657    3582 3551401  
   270   10.5  1.2  0.0  chr9              13574933 13575018 (42884828) + Gypsy82-LTR_Dr    LTR/Gypsy               668    754   (591) 3551402 *
   370   17.4 12.4  0.0  chr9              13575113 13575233 (42884613) + EnSpm-N21_DR      DNA/CMC-EnSpm             2    137   (342) 3551403  
   553   10.8  1.1  0.0  chr9              13575246 13575338 (42884508) + HarbingerN5_DR    DNA/PIF-Harbinger         1     94   (767) 3551404  
   202   12.3  3.6  3.6  chr9              13575465 13575548 (42884298) + ERV1-11_DR-I      LTR/ERV1               1256   1339  (6608) 3551405  
   202   14.0  0.5  6.1  chr9              13575467 13575656 (42884190) + (TAA)n            Simple_repeat             1    180     (0) 3551406  
   408   15.7  4.8  7.9  chr9              13576099 13576202 (42883644) C ENSPM-6_DR        DNA/CMC-EnSpm       (28118)   4498    4398 3551407 *
   469   19.4  4.0 11.2  chr9              13576166 13576374 (42883472) + DNA6-6_DR         DNA                    7861   7994  (3287) 3551408 *
  1892   11.6  2.6  9.0  chr9              13576204 13576581 (42883265) + SINE2-3_DR        SINE/tRNA-V-RTE          11    366     (2) 3551409  
   632   10.1  2.0  0.0  chr9              13576495 13576593 (42883253) + EnSpm-N11_DR      DNA/CMC-EnSpm          3719   3819  (1534) 3551410 *
  3019    7.9  3.5  0.6  chr9              13576578 13577035 (42882811) + Kolobok-N4_DR     DNA/Kolobok-T2           84    554  (2448) 3551411 *
  4626    4.7  0.0  0.0  chr9              13577029 13577609 (42882237) + DIRS-9C_DR        LTR/Ngaro              6804   7384     (0) 3551412  
  3013    8.0 24.9  4.6  chr9              13577610 13578390 (42881456) + Kolobok-N4_DR     DNA/Kolobok-T2          550   1482  (1520) 3551413  
   817   14.8  1.5 11.2  chr9              13578380 13578584 (42881262) + Kolobok-N4_DR     DNA/Kolobok-T2         2495   2681   (321) 3551414 *
  5100    5.6  0.4  1.4  chr9              13578585 13579313 (42880533) + Gypsy-197_DR-LTR  LTR/Gypsy                 1    722     (0) 3551415  
 21030    3.3  0.1  0.0  chr9              13579315 13581896 (42877950) + Gypsy-197_DR-I    LTR/Gypsy                 2   2586  (1706) 3551415  
 13708    5.2  3.3  0.1  chr9              13581897 13583710 (42876136) C L2-3_DRe          LINE/L2                 (0)   5068    3196 3551416 *
 13777    3.4  0.1  0.1  chr9              13583705 13585411 (42874435) + Gypsy-197_DR-I    LTR/Gypsy              2586   4292     (0) 3551415  
  5193    4.6  0.6  1.2  chr9              13585412 13586138 (42873708) + Gypsy-197_DR-LTR  LTR/Gypsy                 1    722     (0) 3551415  
  1420   11.4 12.2  1.9  chr9              13586140 13586434 (42873412) + Kolobok-N4_DR     DNA/Kolobok-T2         2678   3002     (0) 3551417  
  1282   18.6 10.7  0.3  chr9              13586467 13586794 (42873052) + Kolobok-N3_DR     DNA/Kolobok-T2?           1    362     (8) 3551418  
   786   19.1  9.4  1.5  chr9              13586934 13587124 (42872722) + DNA-X-19_DR       DNA                     455    660     (0) 3551419  
  2073    7.6  3.9  0.9  chr9              13587168 13587473 (42872373) C HarbingerN5_DR    DNA/PIF-Harbinger       (0)    861     547 3551420  
   627   11.0  2.4  5.8  chr9              13587458 13587582 (42872264) C HarbingerN5_DR    DNA/PIF-Harbinger     (520)    341     221 3551420 *
   328   18.2  1.5  0.0  chr9              13587974 13588039 (42871807) C Copia-13_DR-LTR   LTR/Gypsy?              (0)    792     726 3551421 *
   460   12.7  0.0  3.8  chr9              13588032 13588113 (42871733) C LTR1_DR           LTR/Gypsy?            (276)    572     494 3551422  
   395   20.3 31.2  0.4  chr9              13588138 13588310 (42871536) + Harbinger-N28_DR  DNA/PIF-Harbinger         1    226   (436) 3551423  
  1098   19.9  6.6  8.4  chr9              13588313 13588794 (42871052) C Gypsy-234_DR-LTR  LTR/Gypsy?              (0)    720     247 3551424  
   423   17.6  0.0  1.2  chr9              13588800 13588885 (42870961) + hAT-N127_DR       DNA/hAT-Charlie        5462   5546  (4770) 3551425  
  1071   17.5  3.9 21.0  chr9              13588886 13589240 (42870606) C DNA8-3C_DR        DNA/hAT-Tip100          (0)    305       1 3551426  
   267    7.3  0.0  0.0  chr9              13589241 13589281 (42870565) + CryptonV-1_DR     DNA/Crypton-V          1995   2035 (15838) 3551427  
  3233    7.0  3.1  0.0  chr9              13589324 13589779 (42870067) C DNA-3-2_DR        DNA/PIF-Harbinger     (503)    470       1 3551428  
  1008   12.4  0.0  3.0  chr9              13589839 13590012 (42869834) + Harbinger-N31B_DR DNA/PIF-Harbinger       509    677     (4) 3551429  
   222   29.5  0.0  5.6  chr9              13589894 13590026 (42869820) C CryptonV-N3_DR    DNA/Crypton-V       (14817)   5846    5721 3551430 *
   430   10.2  0.0  0.0  chr9              13590332 13590419 (42869427) + hAT-N48B_DR       DNA/hAT-Ac             1589   1676   (464) 3551431  
   366    8.1  0.0  4.6  chr9              13590340 13590430 (42869416) C EnSpm-N14_DR      DNA/CMC-EnSpm         (937)   3643    3557 3551432 *
  2781   11.7  1.7  4.9  chr9              13590801 13591326 (42868520) C Helitron-1N3_DR   RC/Helitron            (23)   1820    1311 3551433  
  2307    8.4  8.2  0.3  chr9              13591327 13591682 (42868164) + PROTOP1_DR        DNA/P                     1    384     (0) 3551434  
  3281   17.0  2.4  5.5  chr9              13591687 13592588 (42867258) C Helitron-1N3_DR   RC/Helitron           (539)   1655     512 3551435  
   393   17.0  5.0  5.0  chr9              13592562 13592573 (42867273) C DNAX-23_DR        DNA                  (2070)   9731    9634 3551436 *
   523    9.4  2.3  1.1  chr9              13592574 13592659 (42867187) C TDR17B            DNA/Sola-1            (868)    678     592 3551437  
   471   11.3  0.0  0.0  chr9              13592655 13592725 (42867121) C hAT-N53_DR        DNA/hAT-Ac            (611)   3069    2999 3551438 *
  1077    7.8  2.0  0.0  chr9              13592751 13592903 (42866943) C DNA-4-3_DR        DNA                  (1265)    156       1 3551439  
  1349    9.2  0.0  0.0  chr9              13592904 13593095 (42866751) + SINE2-4_DR        SINE/tRNA-V-RTE         179    370     (1) 3551440  
   948   17.6  4.9  1.7  chr9              13592904 13593128 (42866718) C Mariner-N2_DR     DNA/TcMar            (2458)   1508    1277 3551441 *
   364   12.7  9.9  0.0  chr9              13593104 13593174 (42866672) C Helitron-1N3_DR   RC/Helitron          (1763)     80       3 3551435 *
   250   11.1  2.2  0.0  chr9              13593143 13593187 (42866659) C Helitron-1N2_DR   RC/Helitron          (2145)     49       4 3551442 *
  1676   10.8  1.0  1.0  chr9              13593696 13594003 (42865843) C TDR16             DNA/Merlin              (1)    312       5 3551443  
   287   18.5  0.0  0.0  chr9              13594362 13594415 (42865431) C Crypton-N1_DR     DNA/Crypton-A         (430)     54       1 3551444  
   524   13.4 10.8  0.8  chr9              13594486 13594605 (42865241) C DNA-2-29_DR       DNA                     (0)    132       1 3551445  
   238    3.2  0.0  0.0  chr9              13594579 13594609 (42865237) C CryptonV-3_DR     DNA/Crypton-V       (22640)    813     783 3551446 *
  1025    9.0  2.0  1.0  chr9              13594976 13595178 (42864668) + Helitron-N3B_DR   RC/Helitron            2258   2462  (4142) 3551447  
   638    4.6  0.0  1.9  chr9              13595081 13595190 (42864656) + Merlin-1_DR       DNA/Merlin             2143   2250  (8277) 3551448 *
   537    8.7  0.0  2.6  chr9              13595087 13595204 (42864642) C Merlin-1_DR       DNA/Merlin           (8259)   2268    2154 3551449 *
   314   10.5  2.9  0.0  chr9              13595113 13595178 (42864668) + DNA8-10_DR        DNA/hAT-Ac             1605   1673  (2345) 3551450 *
  1490   13.6  4.9  0.7  chr9              13595179 13595437 (42864409) + Gypsy-228_DR-LTR  LTR/Gypsy                 2    646  (4768) 3551451  
   311   13.4  3.7  5.3  chr9              13595218 13595238 (42864608) C EnSpm-N13_DR      DNA/CMC-EnSpm        (3102)  19016   18916 3551452 *
   319   13.0  1.3  1.3  chr9              13595438 13595515 (42864331) + DNA7-N1_DR        DNA/Zisupton           9191   9268  (1149) 3551453  
   288   11.2  7.5  0.0  chr9              13595448 13595527 (42864319) C DNA9-3_DR         DNA/MULE-MuDR?      (10096)   1283    1198 3551454 *
   275   14.3  6.5  0.0  chr9              13595460 13595536 (42864310) + EnSpm-6N1_DR      DNA/CMC-EnSpm          1473   1554  (7682) 3551455 *
   218   16.1  5.9  1.9  chr9              13595461 13595561 (42864285) C DNA-8-29_DR       DNA/hAT-Tip100        (129)    891     787 3551456 *
   320   10.5  0.0  1.8  chr9              13595610 13595667 (42864179) + L2-1_DR           LINE/L2                4927   4983     (2) 3551457  
   207   21.1  0.0  0.0  chr9              13595713 13595764 (42864082) C Polinton-1_DR     DNA/Maverick         (1327)  17158   17107 3551458  
   508    0.0  0.0  0.0  chr9              13595831 13595912 (42863934) + (TGGA)n           Simple_repeat             3     84     (0) 3551459  
   236    6.8  0.0  0.0  chr9              13595877 13595920 (42863926) + Polinton-4_DR     DNA/Maverick          12410  12453  (7834) 3551460 *
   321    3.4  0.0  4.5  chr9              13596771 13596863 (42862983) + Zisupton-7_DR     DNA/Zisupton           4607   4695 (12387) 3551461 *
   395    6.6  0.0  0.0  chr9              13596790 13596880 (42862966) + Polinton-4N1_DR   DNA/Maverick           4723   4813  (5623) 3551462  
   201    4.0 11.8  2.4  chr9              13596813 13596888 (42862958) + EnSpm-N10_DR      DNA/CMC-EnSpm          7179   7261  (2047) 3551463 *
   276    7.7  0.0  4.6  chr9              13596826 13596893 (42862953) C IS3EU-1_DR        DNA/IS3EU            (6733)   1971    1907 3551464  
   388   20.5  1.5 19.5  chr9              13597011 13597270 (42862576) C EnSpm-N26B_DR     DNA/CMC-EnSpm           (0)    221       1 3551465  
   479   10.8  0.0  0.0  chr9              13597299 13597372 (42862474) + CR1-25_DR         LINE/L2                2295   2368   (737) 3551466  
  4599    9.0 12.5  0.6  chr9              13597386 13598179 (42861667) C HATN3B_DR         DNA/hAT                 (0)    979      92 3551467  
   631    5.9  0.0  2.4  chr9              13598257 13598343 (42861503) + DNA-N38_DR        DNA                     539    623     (0) 3551468  
   426    5.8  0.0  0.0  chr9              13598344 13598390 (42861456) C HATN3B_DR         DNA/hAT               (932)     47       1 3551467  
  3112   11.9  2.0 18.1  chr9              13598391 13599222 (42860624) + CR1-25_DR         LINE/L2                2371   3089    (16) 3551466  
  5584   12.1  7.9  1.4  chr9              13599631 13600800 (42859046) + DNA2-3_DR         DNA/Merlin                1   1245     (0) 3551469  
   491   23.8  4.3 11.6  chr9              13600801 13600859 (42858987) C Helitron-4_DR     RC/Helitron         (15913)  15955   15924 3551470  
   270   20.0  0.0  1.5  chr9              13601565 13601630 (42858216) + Kolobok-N14_DR    DNA/Kolobok-T2?         355    419     (0) 3551471  
   219    0.0  3.2  0.0  chr9              13601779 13601809 (42858037) C DNA11TA1_DR       DNA/TcMar-Tc1          (24)    180     150 3551472 *
   380    7.1  1.8  0.0  chr9              13601783 13601838 (42858008) + DNA11TA1B_DR      DNA/CMC-EnSpm           144    200     (3) 3551473  
  3164   15.7  8.3  9.2  chr9              13601925 13602702 (42857144) + TDR13             DNA                       1    772     (0) 3551474  
   215    8.9  0.0  0.0  chr9              13603731 13603775 (42856071) C hAT-N182_DR       DNA/hAT-Ac           (1164)    796     752 3551475 *
   274    7.5  0.0  0.0  chr9              13603738 13603790 (42856056) + ENSPM-6_DR        DNA/CMC-EnSpm         13980  14032 (18584) 3551476  
   233   13.6  1.5  1.5  chr9              13603791 13603804 (42856042) + Helitron-2_DR     RC/Helitron            6058   6124 (21288) 3551477  
   209   18.7  4.6  1.5  chr9              13604043 13604107 (42855739) C L2-14_DRe         LINE/L2                (43)   1151    1085 3551478  
   223    7.0  4.7  0.0  chr9              13604128 13604170 (42855676) + MSAT-4_DR         Satellite                15     59   (172) 3551479  
  1793   12.6 12.9  0.0  chr9              13604178 13604511 (42855335) C HE1_DR1           SINE/tRNA-V-RTE        (24)    378       2 3551480  
   707   12.2  0.5 18.2  chr9              13604865 13605064 (42854782) + DNA11TA1B_DR      DNA/CMC-EnSpm             1    170    (33) 3551481  
   339   12.7  0.0  0.0  chr9              13605019 13605073 (42854773) C DNA11TA1_DR       DNA/TcMar-Tc1           (8)    195     141 3551472 *
   353   13.4  0.0  0.0  chr9              13605120 13605186 (42854660) + Gypsy-199_DR-LTR  LTR/Gypsy                 1     67   (585) 3551482  
  2242   11.0  0.3  0.0  chr9              13605187 13605513 (42854333) + Harbinger-N10_DR  DNA/PIF-Harbinger         1    328     (0) 3551483  
  1473   14.7  0.8  0.0  chr9              13605515 13605772 (42854074) + Gypsy-199_DR-LTR  LTR/Gypsy                66    325   (327) 3551482  
  4502    2.4  0.0  0.0  chr9              13605774 13606312 (42853534) + DNA21TA1_DR       DNA/TcMar-Tc1             1    539     (0) 3551484  
   997   23.5  6.0  1.8  chr9              13606314 13606630 (42853216) + Gypsy-199_DR-LTR  LTR/Gypsy               323    652     (0) 3551482  
   293   14.8  0.0  0.0  chr9              13606631 13606684 (42853162) C DNA11TA1_DR       DNA/TcMar-Tc1         (149)     54       1 3551472  
   490   26.1  8.7  0.0  chr9              13606706 13606889 (42852957) C Kolobok-N2A_DR    DNA/Kolobok-T2         (27)   1328    1129 3551485  
   589   15.3  2.4  0.0  chr9              13606944 13607075 (42852771) + Kolobok-N2_DR     DNA/Kolobok-T2         1259   1371     (0) 3551486  
   310    6.4  2.1  0.0  chr9              13607169 13607215 (42852631) + L1-126_DR         LINE/L1                5299   5346   (389) 3551487 *
  1562    4.3  3.5  0.4  chr9              13607213 13607444 (42852402) + L1-126_DR         LINE/L1                5487   5725    (10) 3551487  
   345   18.4 10.3  0.0  chr9              13607496 13607582 (42852264) C TDR6              DNA                     (3)    247     152 3551488 *
   768   15.0  1.7  5.3  chr9              13607537 13607712 (42852134) + hAT-N167B_DR      DNA/hAT-Charlie        1211   1380   (193) 3551489 *
  2259   11.6  1.1  3.3  chr9              13607569 13607943 (42851903) C SINE2-4_DR        SINE/tRNA-V-RTE         (0)    371       5 3551490  
  1255   20.6  5.5  9.5  chr9              13607590 13607992 (42851854) + Merlin-1_DR       DNA/Merlin             8211   8598  (1929) 3551491 *
   725   15.8  9.6  4.3  chr9              13607713 13607735 (42852111) C ZFERV-2N2-I_DR    LTR/ERV1             (1499)   5948    5740 3551492 *
   486   26.7  0.0  0.6  chr9              13607952 13608113 (42851733) C DNA-8-24_DR       DNA/hAT-Tip100       (1134)    649     489 3551493  
   724   16.3  4.5  0.0  chr9              13608411 13608588 (42851258) + DNA-2-30_DR       DNA                      25    210   (178) 3551494  
  1011   22.2 11.7 11.3  chr9              13609138 13609666 (42850180) C TDR5              DNA/CMC-EnSpm           (0)    531       1 3551495  
  1866   17.1  3.2  2.5  chr9              13610550 13610575 (42849271) C DNA6-6_DR         DNA                  (4064)   7217    6987 3551496  
  2199   13.4  1.7  0.8  chr9              13610576 13610935 (42848911) + SINE2-3_DR        SINE/tRNA-V-RTE           1    363     (5) 3551497  
  1866   17.1  3.2  2.5  chr9              13610936 13610952 (42848894) C DNA6-6_DR         DNA                  (4064)   6986    6812 3551496  
   237   18.3  5.4  4.0  chr9              13610979 13611052 (42848794) C EnSpm-N49_DR      DNA/CMC-EnSpm        (1426)   2344    2270 3551498 *
  3746    9.3  1.2  4.2  chr9              13610988 13611593 (42848253) C L2-2_DRe          LINE/L2                 (0)   4238    3651 3551499  
   583   18.3  2.5  0.0  chr9              13611647 13611766 (42848080) C L2-2_DRe          LINE/L2              (3837)    401     279 3551500  
  1451    7.5  8.9  3.1  chr9              13611804 13612050 (42847796) C Mariner-N7_DR     DNA/TcMar               (0)    261       1 3551501  
   389    9.7  6.2  3.0  chr9              13612270 13612365 (42847481) C DNA-TTAA-2_DR     DNA/PiggyBac?           (0)    669     571 3551502 *
   907   16.0  8.4  1.5  chr9              13612364 13612553 (42847293) C DNA-TTAA-2_DR     DNA/PiggyBac?         (413)    256      54 3551502  
  2128    8.6  3.1  0.2  chr9              13612557 13612950 (42846896) + HATN7_DR          DNA/hAT                  40    593     (2) 3551503  
   289   17.5  0.0  0.0  chr9              13612951 13613006 (42846840) C DNA-TTAA-2_DR     DNA/PiggyBac?         (613)     56       1 3551502  
  2089   18.9 10.1  6.8  chr9              13613720 13614175 (42845671) + Merlin-1_DR       DNA/Merlin             8188   9008  (1519) 3551504  
  2569    6.3  0.0  3.0  chr9              13614176 13614549 (42845297) + DNA6-6_DR         DNA                    4193   4555  (6726) 3551505  
  1972   13.3  4.6  0.3  chr9              13614548 13614894 (42844952) C HE1_DR1           SINE/tRNA-V-RTE        (35)    367       6 3551506 *
  2089   18.9 10.1  6.8  chr9              13614550 13614565 (42845281) + Merlin-1_DR       DNA/Merlin             9009   9040  (1487) 3551504  
  1908   21.1  6.0  9.3  chr9              13614895 13615159 (42844687) + DNA8-23_DR        DNA                    1714   2307  (4432) 3551507  
  1933   14.4  5.0  1.1  chr9              13616406 13616764 (42843082) + TDR13             DNA                       7    379   (393) 3551508  
   761   16.6  0.0  5.1  chr9              13617230 13617262 (42842584) + DNA7-N1_DR        DNA/Zisupton           4666   4822  (5595) 3551509  
  1047    5.3  0.0  0.0  chr9              13617263 13617394 (42842452) + HE2_DR            SINE/tRNA-V-RTE         231    362     (1) 3551510 *
  2414    9.9  8.9  1.5  chr9              13617328 13617813 (42842033) C DNA6-6_DR         DNA                  (6715)   4566    4163 3551511  
  3406   15.5 10.1  0.5  chr9              13618214 13618918 (42840928) C TDR13             DNA                     (0)    772       1 3551512  
   222   20.3  1.4  1.4  chr9              13618924 13618993 (42840853) + DNA-TTAA-2_DR     DNA                     544    613    (56) 3551513  
  1665   10.9  1.1  1.1  chr9              13619644 13619922 (42839924) + hAT-N172_DR       DNA/hAT-Charlie           2    280   (301) 3551514  
   205    0.0  0.0  0.0  chr9              13619938 13619972 (42839874) + hAT-N107_DR       DNA/hAT-Ac              484    518   (490) 3551515  
  3601    9.6  3.3  0.0  chr9              13620010 13620559 (42839287) + Kolobok-N2A_DR    DNA/Kolobok-T2          367    934   (421) 3551516  
   448   12.3  8.6  0.0  chr9              13620661 13620741 (42839105) C Kolobok-N2_DR     DNA/Kolobok-T2        (947)    424     337 3551517  
  1210   15.3 11.4  4.3  chr9              13620754 13621060 (42838786) C hAT-N152_DR       DNA/hAT-Blackjack       (2)    328       1 3551518  
  1975   12.1  0.0  7.1  chr9              13621061 13621319 (42838527) + Kolobok-N2A_DR    DNA/Kolobok-T2         1051   1286    (69) 3551519  
  2468   15.6  2.6 26.6  chr9              13621549 13622439 (42837407) + HarbingerN6B_DR   DNA/PIF-Harbinger         1    722     (0) 3551520  
   211   17.8  2.2  0.0  chr9              13622523 13622567 (42837279) + CryptonV-N4_DR    DNA/Crypton-V         12013  12058  (1435) 3551521  
   752   22.2  3.3  7.2  chr9              13622672 13622943 (42836903) + DNA2-8_DR         DNA/CMC-EnSpm          2528   2789  (1618) 3551522 *
  1139   20.3  1.9  3.0  chr9              13622710 13623025 (42836821) + Kolobok-N10B_DR   DNA/Kolobok               7    341     (3) 3551523  
   318   29.7  5.9  0.0  chr9              13623068 13623168 (42836678) C HarbingerN6_DR    DNA/PIF-Harbinger      (96)    297     191 3551524  
   203   22.2  0.0  0.0  chr9              13623238 13623282 (42836564) C DIRS-4N2-LTR_DR   LTR/Ngaro              (41)    346     302 3551525  
   259   15.9  0.0  1.2  chr9              13623332 13623400 (42836446) C DIRS-4N2-LTR_DR   LTR/Ngaro             (347)     40       2 3551526  
   221   17.2 13.8  0.0  chr9              13624052 13624109 (42835737) + KenoDr3           LINE/L1-Tx1            1811   1876  (3935) 3551527 *
   291   17.6  5.3  1.3  chr9              13624084 13624158 (42835688) C Mariner-7_DR      DNA/TcMar-Tc1         (160)   1427    1350 3551528  
  2147   13.7  1.5  0.3  chr9              13624185 13624514 (42835332) C EXPANDER1_DR      LINE/RTE-BovB           (9)   3356    3023 3551529  
   216   12.7  8.2  3.9  chr9              13624507 13624555 (42835291) C MSAT-4_DR         Satellite             (174)     57       7 3551530 *
   956   14.7  6.8  0.5  chr9              13624666 13624856 (42834990) + DNA11TA1B_DR      DNA/CMC-EnSpm             1    203     (0) 3551531  
   695   21.0  7.6 27.9  chr9              13625065 13625157 (42834689) + hAT-N155B_DR      DNA/hAT-Tip100            1    128   (395) 3551532  
  1165   10.7  4.5  1.0  chr9              13625158 13625356 (42834490) C hAT-N137_DR       DNA/hAT-Ac            (838)   2733    2528 3551533  
   820   15.5  9.0  3.7  chr9              13625170 13625181 (42834665) + MuDR-2_DR         DNA/MULE-MuDR         18847  18890  (5043) 3551534 *
  1166    7.0  5.2  1.1  chr9              13625182 13625354 (42834492) C SINE2-4_DR        SINE/tRNA-V-RTE         (0)    371     192 3551535  
   820   15.5  9.0  3.7  chr9              13625355 13625403 (42834443) + MuDR-2_DR         DNA/MULE-MuDR         18891  19092  (4841) 3551534  
   695   21.0  7.6 27.9  chr9              13625404 13625686 (42834160) + hAT-N155B_DR      DNA/hAT-Tip100          129    523     (0) 3551532  
   622   24.0  9.9  4.9  chr9              13625804 13625846 (42834000) + DNA7-N1_DR        DNA/Zisupton           8016   8255  (2162) 3551536  
   712   22.7  8.3  3.2  chr9              13625847 13626087 (42833759) + ANGEL             DNA/Kolobok              57    309     (0) 3551537  
   236   29.2  5.1  2.5  chr9              13627079 13627103 (42832743) C DNA8-20_DR        DNA/hAT             (11812)   8976    8815 3551538  
   649   15.9  3.8  0.7  chr9              13627104 13627236 (42832610) + ANGEL             DNA/Kolobok               1    137   (172) 3551539 *
   663   18.8  5.0 18.1  chr9              13627108 13627275 (42832571) C DNA2-7_DR         DNA                  (4812)   4838    4627 3551540  
   684   16.8 10.5  1.8  chr9              13627276 13627301 (42832545) C EnSpm-N13_DR      DNA/CMC-EnSpm       (20015)   2134    1970 3551541  
   817   10.3 10.3  0.0  chr9              13627302 13627427 (42832419) C hAT-N137_DR       DNA/hAT-Ac            (862)   2709    2571 3551542  
   826   18.5  3.1  0.8  chr9              13627551 13627786 (42832060) + piggyBac-N5_DR    DNA/PiggyBac?          1952   2310     (1) 3551543  
   501   14.5  2.7  6.5  chr9              13627866 13627976 (42831870) C DNA9-6_DR         DNA                  (3324)   4560    4454 3551544 *
   599    7.1  1.2  0.0  chr9              13627895 13627978 (42831868) + hAT-N137_DR       DNA/hAT-Ac             2629   2713   (858) 3551545  
   414   20.6  2.9  0.0  chr9              13627979 13627994 (42831852) C DNA9-3_DR         DNA/MULE-MuDR?       (9978)   1399    1297 3551546  
   861   17.2  8.6  2.7  chr9              13628249 13628313 (42831533) C EnSpm-N17_DR      DNA/TcMar            (1737)   3456    3240 3551547  
   895   11.4  6.4  0.0  chr9              13628314 13628453 (42831393) C SINE2-4_DR        SINE/tRNA-V-RTE         (0)    371     223 3551548  
   585   22.9  2.9  5.3  chr9              13628315 13628489 (42831357) + DNA9-3_DR         DNA/MULE-MuDR?         1327   1497  (9882) 3551549 *
   385    7.9  7.9 12.4  chr9              13629223 13629323 (42830523) + DNA-N15_DR        DNA                       1     97   (308) 3551550  
   212   16.7  0.0 19.6  chr9              13629363 13629429 (42830417) + DNA-N15_DR        DNA                     102    157   (248) 3551551 *
   413   13.2  8.2 15.1  chr9              13629410 13629543 (42830303) + hAT-N64B_DR       DNA/hAT-Ac             1115   1240  (2559) 3551552 *
   848   20.8  5.1  2.7  chr9              13629427 13629643 (42830203) C Kolobok-N4_DR     DNA/Kolobok-T2        (836)   2166    1945 3551553  
   214    9.4  0.0  3.1  chr9              13629658 13629690 (42830156) C Mariner-10_DR     DNA/TcMar-Tc1        (1562)     35       4 3551554  
   211   12.8  0.0  4.3  chr9              13629691 13629726 (42830120) + CryptonV-3_DR     DNA/Crypton-V           914    947 (22506) 3551555  
   281   11.9  0.9 12.6  chr9              13629824 13629929 (42829917) C DNA-X-17_DR       DNA                   (567)   1807    1713 3551556 *
   433    8.6  1.9  1.9  chr9              13629838 13629854 (42829992) + Helitron-2_DR     RC/Helitron           11728  11834 (15578) 3551557  
   450    6.7  1.1  0.0  chr9              13629855 13629944 (42829902) C Kolobok-3_DR      DNA/Kolobok-T2       (3399)   2567    2477 3551558  
   443    1.5  0.0 18.6  chr9              13629874 13629956 (42829890) C Mariner-N29_DR    DNA/TcMar-ISRm11     (1084)    681     612 3551559 *
  1755   15.9  9.0  5.1  chr9              13629899 13629957 (42829889) + Merlin-1_DR       DNA/Merlin             4293   4684  (5843) 3551560  
   374    5.9  0.0  0.0  chr9              13629957 13629974 (42829872) + Mariner-N5C_DR    DNA/TcMar              1438   1538  (6383) 3551561 *
  1871   12.4  9.4  1.4  chr9              13629958 13630276 (42829570) C SINE2-4_DR        SINE/tRNA-V-RTE        (11)    360      17 3551562  
   561    5.6  1.7  0.7  chr9              13629975 13629990 (42829856) + EnSpm-N1_DR       DNA/CMC-EnSpm          2012   2082   (448) 3551563 *
   200   20.8  0.0  7.9  chr9              13630277 13630295 (42829551) + CryptonV-3_DR     DNA/Crypton-V           485    498 (22955) 3551564  
  1211   13.8  2.4  0.8  chr9              13630296 13630544 (42829302) + TDR7              DNA                       2    254   (287) 3551565  
   334   12.3 20.6  0.0  chr9              13630570 13630581 (42829265) C DNA6-1_DR         DNA/hAT-hAT5          (284)    865     839 3551566  
   365    8.1 17.7  0.0  chr9              13630582 13630643 (42829203) C hAT-N126D_DR      DNA/hAT-Ac              (0)    614     542 3551567  
  1109   16.0  8.6 10.4  chr9              13630649 13631067 (42828779) C hAT-N126D_DR      DNA/hAT-Ac            (201)    413       2 3551567  
   308   26.3 16.8  1.0  chr9              13631068 13631102 (42828744) C DNA-X-17_DR       DNA                  (1305)   1069    1008 3551568 *
   513   12.4  3.5  8.2  chr9              13631092 13631228 (42828618) + DNA-N15_DR        DNA                     190    320    (85) 3551569  
   812   10.9  0.0  2.3  chr9              13631229 13631359 (42828487) + DNA-2-29_DR       DNA                       1    128     (4) 3551570  
   248   17.2  4.7  0.0  chr9              13631358 13631421 (42828425) + DNA-N15_DR        DNA                     315    381    (24) 3551571 *
   649   16.2  0.0  4.2  chr9              13631360 13631374 (42828472) + EnSpm-5_DR        DNA/CMC-EnSpm          2387   2526  (5145) 3551572  
  1171   20.1  9.5  4.3  chr9              13632279 13632329 (42827517) + DNA8-10_DR        DNA/hAT-Ac             1816   2009  (2009) 3551573  
  1662    8.5  2.7  1.5  chr9              13632330 13632591 (42827255) + SINE2-4_DR        SINE/tRNA-V-RTE           1    265   (106) 3551574  
  1255   14.6 11.6  5.0  chr9              13632337 13632638 (42827208) + DNA9-3_DR         DNA/MULE-MuDR?         9631   9951  (1428) 3551575 *
  1171   20.1  9.5  4.3  chr9              13632592 13632636 (42827210) + DNA8-10_DR        DNA/hAT-Ac             2010   2191  (1827) 3551573 *
   347   11.3  0.0  2.8  chr9              13632593 13632660 (42827186) + DNA2-16_DR        DNA                    8202   8257  (9794) 3551576 *
   279   19.7  1.4  4.2  chr9              13632595 13632668 (42827178) C DNA9-3_DR         DNA/MULE-MuDR?      (10014)   1365    1294 3551577 *
   216   21.4  1.4  9.0  chr9              13632751 13632822 (42827024) + LINEX-1_DR        Retroposon              329    395   (410) 3551578 *
   307   21.2  6.2  0.0  chr9              13632810 13632889 (42826957) + LINEX-2_DR        Retroposon              138    222   (322) 3551579 *
   336   18.5  1.5  0.0  chr9              13632827 13632891 (42826955) + L2-33_DRe         LINE/L2                1343   1408    (40) 3551580  
   209   24.0  0.0  2.0  chr9              13632847 13632897 (42826949) C DNA8-25_DR        DNA                  (2069)   1898    1849 3551581 *
   310   26.9  2.8  0.9  chr9              13632917 13633025 (42826821) + L2-2_DRe          LINE/L2                4120   4230     (8) 3551582  
   226   18.0  1.6  1.6  chr9              13632976 13633037 (42826809) C IS3EU-5_DR        DNA/IS3EU            (2483)   5805    5744 3551583 *
   213   11.5  5.8  0.0  chr9              13633234 13633285 (42826561) + hAT-N64B_DR       DNA/hAT-Ac             1233   1287  (2512) 3551584 *
   564    9.6  4.3  0.0  chr9              13633240 13633333 (42826513) C L2-55_DR          LINE/L2                 (6)   3460    3363 3551585  
   327   17.9  4.5  0.0  chr9              13633480 13633546 (42826300) C Kolobok-N10C_DR   DNA/Kolobok            (35)    309     240 3551586  
  2521    5.9  2.6  0.9  chr9              13633551 13633892 (42825954) C HE2_DR            SINE/tRNA-V-RTE        (14)    349       2 3551587  
  1336   14.7  1.6  0.8  chr9              13633893 13633926 (42825920) + CryptonV-N4_DR    DNA/Crypton-V          7873   7908  (5585) 3551588  
  1102   17.4 11.2  5.6  chr9              13633953 13634275 (42825571) + Kolobok-N10C_DR   DNA/Kolobok               5    344     (0) 3551589  
  2535   15.1 10.6  0.8  chr9              13636014 13636569 (42823277) + TDR25             DNA/hAT-Charlie           2    611     (0) 3551590  
   210    4.0  0.0  0.0  chr9              13636556 13636580 (42823266) C L1-60_DR          LINE/L1              (5372)    305     281 3551591 *
   475   12.5  4.4  4.4  chr9              13637049 13637207 (42822639) + hAT-N187_DR       DNA/hAT-Charlie         134    292   (885) 3551592  
   447    7.0  5.0  0.0  chr9              13637126 13637225 (42822621) + EnSpm-N33_DR      DNA/CMC-EnSpm           276    380  (1877) 3551593 *
   437    7.8  0.0  8.6  chr9              13637233 13637244 (42822602) C EnSpm-8_DR        DNA/CMC-EnSpm        (8128)   1311    1197 3551594  
  1390   19.9 13.8  2.3  chr9              13637444 13637870 (42821976) + HarbingerN7_DR    DNA/PIF-Harbinger         4    478     (0) 3551595  
   220   20.0  0.0  0.0  chr9              13638076 13638120 (42821726) C Kolobok-N10C_DR   DNA/Kolobok            (20)    324     280 3551596 *
   315    9.5  3.6  0.0  chr9              13638109 13638192 (42821654) C EnSpm-N42B_DR     DNA/CMC-EnSpm        (2846)   1458    1372 3551597 *
   329    9.9  0.0  6.6  chr9              13638128 13638224 (42821622) + DNA6-6_DR         DNA                    7803   7893  (3388) 3551598  
   432   22.7  1.0  1.0  chr9              13639005 13639102 (42820744) C DNA-X-5_DR        DNA/hAT               (430)    791     694 3551599  
   274   19.0  0.0  1.7  chr9              13639307 13639365 (42820481) + Mariner-10_DR     DNA/TcMar-Tc1             1     58  (1539) 3551600 *
   727   12.6  8.2  2.2  chr9              13639355 13639525 (42820321) + Mariner-10_DR     DNA/TcMar-Tc1          1416   1596     (1) 3551601  
  6199    7.0  5.4  0.1  chr9              13640545 13641383 (42818463) C Mariner-13_DR     DNA/TcMar-Tc1           (3)   1617     735 3551602  
   681    8.6  5.1  0.0  chr9              13641359 13641475 (42818371) + DNA8-25_DR        DNA                     598    720  (3247) 3551603 *
   710    3.4  9.3  0.0  chr9              13641385 13641502 (42818344) C MuDR-2_DR         DNA/MULE-MuDR        (7499)  16434   16306 3551604  
   657    6.5 33.9  2.8  chr9              13641387 13641587 (42818259) + Helitron-4_DR     RC/Helitron           13435  13562 (18306) 3551605 *
   585   11.7 52.0  0.0  chr9              13641503 13641632 (42818214) C Zisupton-6_DR     DNA/Zisupton        (12808)   9308    8932 3551606 *
   268   14.3  0.0  2.0  chr9              13641593 13641642 (42818204) C CryptonV-3_DR     DNA/Crypton-V       (22486)    967     919 3551607 *
   210    9.6  1.7 13.0  chr9              13641840 13641899 (42817947) C hAT-N127_DR       DNA/hAT-Charlie      (2868)   7448    7395 3551608  
   256   13.0  3.6  1.8  chr9              13642388 13642442 (42817404) C Kolobok-N3_DR     DNA/Kolobok-T2?         (8)    362     307 3551609  
  1652    9.2  4.0  0.4  chr9              13642451 13642702 (42817144) C hAT-N167_DR       DNA/hAT-Charlie         (0)    850     590 3551610  
  5403   11.0  5.0  3.3  chr9              13642713 13643585 (42816261) C hAT-N167B_DR      DNA/hAT-Charlie       (691)    882       1 3551611  
   277   21.3  0.0  0.0  chr9              13643586 13643638 (42816208) + TDR23             DNA                      16     68  (1079) 3551612  
   247   16.2  0.0  0.0  chr9              13643681 13643717 (42816129) + TDR23             DNA                      70    106  (1041) 3551613  
  1784   16.8  3.8  3.6  chr9              13643752 13644171 (42815675) + TDR23             DNA                     713   1133    (14) 3551614  
   986   22.6  2.6 11.2  chr9              13644177 13644525 (42815321) C Kolobok-N3_DR     DNA/Kolobok-T2?        (47)    323       2 3551615  
   596   16.7 12.4 11.0  chr9              13644594 13644835 (42815011) C Kolobok-N11_DR    DNA/Kolobok-T2        (224)    247       3 3551616 *
  6501   13.7  9.1  1.9  chr9              13644835 13646098 (42813748) + DNA-5-5_DR        DNA/hAT                   1   1353     (0) 3551617  
  1065    9.4 12.7  0.0  chr9              13646291 13646471 (42813375) + LOOPERN6B_DR      DNA/Kolobok-T2?           1    204   (592) 3551618  
   459   14.3  0.0  0.0  chr9              13646473 13646542 (42813304) + LOOPERN6B_DR      DNA/Kolobok-T2?         643    712    (84) 3551619  
   217    9.7  0.0  0.0  chr9              13646541 13646571 (42813275) + LOOPERN6B_DR      DNA/Kolobok-T2?         766    796     (0) 3551620 *
   331   22.2  2.3  3.0  chr9              13647103 13647149 (42812697) C EnSpm-N14_DR      DNA/CMC-EnSpm         (570)   4010    3912 3551621  
   518   12.8  0.0  1.3  chr9              13647150 13647228 (42812618) C DNA2-15_DR        DNA/hAT-Ac              (0)    530     453 3551622  
  4787   10.8 10.9  0.3  chr9              13647237 13648058 (42811788) + LOOPERN4_DR       DNA/Kolobok-T2            3    911     (6) 3551623  
   549   14.7  2.3  0.8  chr9              13648061 13648190 (42811656) C Helitron-1_DR     RC/Helitron         (23580)   2720    2589 3551624 *
   597   12.7  0.0  0.8  chr9              13648089 13648215 (42811631) + Dada-U6_DR        DNA/Dada                775    900  (8063) 3551625  
   504    8.2  4.8  2.4  chr9              13648108 13648231 (42811615) + Helitron-2_DR     RC/Helitron           11764  11890 (15522) 3551626 *
   300   15.9  0.7  6.8  chr9              13648127 13648281 (42811565) C hAT-25_DR         DNA/hAT-Charlie        (65)   2335    2190 3551627 *
   503   13.9  1.4  1.4  chr9              13648232 13648246 (42811600) + EnSpm-6N1_DR      DNA/CMC-EnSpm          1011   1149  (8087) 3551628  
   524   18.4 29.2  0.0  chr9              13648438 13648605 (42811241) C LINEX-1_DR        Retroposon            (441)    364     148 3551629  
  1197   12.5  7.2  0.5  chr9              13649840 13650048 (42809798) + HE1_DR1           SINE/tRNA-V-RTE         156    378    (24) 3551630  
  1070   18.7  4.6  1.2  chr9              13650049 13650077 (42809769) C TDR17B            DNA/Sola-1            (925)    621     376 3551631  
   284   22.9  2.1  5.3  chr9              13650610 13650646 (42809200) + Zisupton-7_DR     DNA/Zisupton           9676   9709  (7373) 3551632  
   567   15.1  5.0  1.6  chr9              13650647 13650767 (42809079) C DNA11TA1B_DR      DNA/CMC-EnSpm           (0)    203      79 3551633  
   834   19.1  2.7  1.1  chr9              13651943 13652127 (42807719) C Kolobok-N1_DR     DNA/Kolobok-T2?         (0)    799     612 3551634  
   476   14.7  0.0  4.0  chr9              13652080 13652235 (42807611) + DNA-X-5_DR        DNA/hAT                 939   1088   (133) 3551635 *
   559   15.0  1.6  9.4  chr9              13652106 13652128 (42807718) + hAT-N127_DR       DNA/hAT-Charlie        2050   2098  (8218) 3551636  
   362    7.1  0.8  7.9  chr9              13652129 13652142 (42807704) + Merlin-1_DR       DNA/Merlin             8075   8184  (2339) 3551637  
   663    9.8  0.0  2.0  chr9              13652143 13652246 (42807600) C Helitron-N2_DR    RC/Helitron           (898)   1565    1464 3551638  
   226    5.2  1.2  9.0  chr9              13652179 13652262 (42807584) C EnSpm-N44_DR      DNA/CMC-EnSpm        (1723)   6929    6852 3551639 *
   395   10.9  0.0  0.0  chr9              13652255 13652309 (42807537) + Kolobok-N7B_DR    DNA/Kolobok-T2          157    211   (276) 3551640 *
   559   15.0  1.6  9.4  chr9              13652263 13652291 (42807555) + hAT-N127_DR       DNA/hAT-Charlie        2099   2165  (8151) 3551636  
   552    3.1  0.0  0.0  chr9              13652310 13652373 (42807473) C hAT-N34B_DR       DNA/hAT-Ac              (0)    842     779 3551641  
   203   11.1  5.6  0.0  chr9              13652344 13652379 (42807467) + DIRS-N2_DR        LTR/Ngaro               745    782  (5247) 3551642 *
  2646   12.8 10.2  3.9  chr9              13652377 13652914 (42806932) C hAT-N121_DR       DNA/hAT-Ac            (414)    571       1 3551643  
   813   18.1  3.0  8.5  chr9              13652988 13653223 (42806623) + Kolobok-N7B_DR    DNA/Kolobok-T2          264    487     (0) 3551644  
   283   18.1  3.3 16.3  chr9              13653231 13653382 (42806464) + DNA6-6_DR         DNA                     411    545 (10736) 3551645  
   288   15.2  4.2  4.2  chr9              13653406 13653501 (42806345) C REX1-9_DR         LINE/Rex-Babar          (1)    833     738 3551646  
  4963   12.7 11.2  0.7  chr9              13654107 13654964 (42804882) C DNA-X-5_DR        DNA/hAT               (223)    998      52 3551647  
  3681   10.4  0.2  1.4  chr9              13655281 13655847 (42803999) C DNA8-7_DR         DNA/hAT-Ac              (2)    582      23 3551648  
   227    1.6  0.0  0.0  chr9              13656418 13656478 (42803368) C hAT-N178B_DR      DNA/hAT-Ac           (1685)    198     138 3551649 *
   857   11.6  0.0  5.8  chr9              13656427 13656591 (42803255) C DNA-TA-4_DR       DNA/TcMar            (5082)   4713    4558 3551650 *
  1149   19.2  3.3  6.1  chr9              13656444 13656476 (42803370) + MuDR-2_DR         DNA/MULE-MuDR         20012  20133  (3800) 3551651  
   872   15.0  0.0  0.7  chr9              13656477 13656617 (42803229) + hAT-N167B_DR      DNA/hAT-Charlie        1229   1368   (205) 3551652  
   203   11.1  0.0  1.2  chr9              13656479 13656490 (42803356) C DNA-6-N2_DR       DNA                   (775)   4251    4201 3551653 *
  2359   12.7  2.2  0.5  chr9              13656493 13656855 (42802991) C SINE2-4_DR        SINE/tRNA-V-RTE         (2)    369       1 3551654  
   214   21.7  7.1  6.1  chr9              13656856 13656929 (42802917) + L1-11_DR          LINE/L1                5737   5811  (1513) 3551655 *
  1149   19.2  3.3  6.1  chr9              13656856 13656895 (42802951) + MuDR-2_DR         DNA/MULE-MuDR         20134  20291  (3642) 3551651  
   330    5.3  0.0 25.0  chr9              13656857 13656931 (42802915) C hAT-N178B_DR      DNA/hAT-Ac           (1692)    191     132 3551649 *
   248   22.7  7.9  1.1  chr9              13656932 13657020 (42802826) C ASAT_CY           Satellite              (48)    214     120 3551656  
   225   18.5  7.4  0.0  chr9              13657819 13657859 (42801987) C Helitron-N3B_DR   RC/Helitron           (838)   5766    5680 3551657  
   228    7.5  0.0  0.0  chr9              13657860 13657899 (42801947) C EnSpm-N42B_DR     DNA/CMC-EnSpm        (2858)   1446    1407 3551658  
   200    6.5  0.0  0.0  chr9              13657870 13657915 (42801931) + EnSpm-16_DR       DNA/CMC-EnSpm           639    684  (9100) 3551659 *
   246   26.0  9.6  1.5  chr9              13657930 13657974 (42801872) C DNAX-23_DR        DNA                  (2213)   9588    9454 3551660  
   400   15.2  5.0  1.2  chr9              13657975 13658054 (42801792) C EnSpm-15_DR       DNA/CMC-EnSpm       (10418)   1036     954 3551661 *
   431   12.1  1.5  0.0  chr9              13657989 13658054 (42801792) + SINE2-5_DR        SINE/tRNA-V-RTE         215    281     (1) 3551662  
   376   20.2  2.5  0.0  chr9              13658055 13658067 (42801779) C hAT-N142B_DR      DNA/hAT?             (1215)    785     705 3551663  
   367   20.2  7.9  0.0  chr9              13658068 13658097 (42801749) + DNA2-16_DR        DNA                    8174   8291  (9760) 3551664  
   320   20.9 13.6  0.7  chr9              13658236 13658360 (42801486) + EnSpm-N4_DR       DNA/CMC-EnSpm             1    141    (71) 3551665  
  1013   11.0  4.3  0.0  chr9              13658388 13658551 (42801295) + hAT-N167B_DR      DNA/hAT-Charlie        1210   1380   (193) 3551666 *
  2200   12.9  1.6  3.0  chr9              13658415 13658790 (42801056) C SINE2-4_DR        SINE/tRNA-V-RTE         (0)    371       1 3551667  
   442   24.8  5.0  8.0  chr9              13658791 13658823 (42801023) C DNA-2-32_DR       DNA/CMC-EnSpm?       (6320)   2462    2435 3551668 *
   505   11.8  4.2  3.1  chr9              13658790 13658885 (42800961) + LOOPERN6B_DR      DNA/Kolobok-T2?         190    286   (510) 3551669  
   288    2.0 22.4  0.0  chr9              13658885 13658933 (42800913) C LOOPERN6B_DR      DNA/Kolobok-T2?       (736)     60       1 3551670 *
   247   23.7  5.9 16.3  chr9              13659388 13659589 (42800257) + Crypton-N1_DR     DNA/Crypton-A           299    482     (2) 3551671 *
   804   17.3  1.8 12.3  chr9              13659435 13659658 (42800188) C Crypton-N1_DR     DNA/Crypton-A           (3)    481     279 3551672  
   309   16.2 10.6  5.6  chr9              13659773 13659857 (42799989) C Crypton-N1_DR     DNA/Crypton-A         (390)     94       6 3551672  
   244   10.9  0.0  4.3  chr9              13660193 13660240 (42799606) + hAT-N123_DR       DNA/hAT-Ac              552    597   (297) 3551673  
   302    7.1  0.0  0.0  chr9              13660306 13660347 (42799499) + Nimb-7_DR         LINE/I                 2252   2293     (1) 3551674  
   978   16.3  3.7 14.6  chr9              13660349 13660621 (42799225) + hAT-N167B_DR      DNA/hAT-Charlie         700    946   (627) 3551675  
   231   22.9  0.0  9.1  chr9              13660981 13661052 (42798794) + REX1-3_DR         LINE/Rex-Babar          112    177  (2598) 3551676  
   750   13.3  5.8  6.9  chr9              13661608 13661777 (42798069) C LOOPERN5_DR       DNA/Kolobok-T2          (0)   1237    1092 3551677 *
  3222   13.8  3.5  0.9  chr9              13661757 13662305 (42797541) C LOOPERN5_DR       DNA/Kolobok-T2        (674)    563       1 3551678  
   309   29.4  5.9  3.7  chr9              13662306 13662523 (42797323) + EnSpm-17_DR       DNA/CMC-EnSpm          3125   3347  (5929) 3551679 *
   789   23.3  7.1  1.5  chr9              13662386 13662638 (42797208) C ANGEL             DNA/hAT                 (6)    303      37 3551680  
   245   28.6  7.0  6.2  chr9              13662411 13662667 (42797179) + EnSpm-7_DR        DNA/CMC-EnSpm          9167   9425  (1609) 3551681 *
   299   22.4  1.9  0.0  chr9              13662636 13662742 (42797104) C Rex1-31_DRe       LINE/Rex-Babar        (362)   3171    3063 3551682 *
   339   12.0  4.3  0.0  chr9              13662663 13662754 (42797092) + Gypsy82-LTR_Dr    LTR/Gypsy               634    729   (616) 3551683  
   253   18.9  0.0  3.5  chr9              13662701 13662788 (42797058) + LOOPERN2_DR       DNA/Kolobok-T2          854    938   (437) 3551684 *
   302   12.1  0.9  7.9  chr9              13662755 13662766 (42797080) + hAT-N48B_DR       DNA/hAT-Ac             1583   1679   (461) 3551685  
  1450    9.8 12.6  0.4  chr9              13662926 13663172 (42796674) + TDR17B            DNA/Sola-1              499    775   (771) 3551686  
  1132   19.2  3.3 14.6  chr9              13663173 13663291 (42796555) + EnSpm-N48B_DR     DNA/CMC-EnSpm           840   1169  (5790) 3551687  
   292   17.7  1.1  7.0  chr9              13663212 13663226 (42796620) + hAT-N127_DR       DNA/hAT-Charlie        5654   5738  (4577) 3551688 *
   313   20.0  0.0  0.0  chr9              13663227 13663301 (42796545) + hAT-N137_DR       DNA/hAT-Ac             2838   2912   (659) 3551689  
   520   15.5  9.7  0.0  chr9              13663416 13663518 (42796328) C ANGEL             DNA/Kolobok            (25)    284     172 3551690  
   242   20.0  5.9 16.6  chr9              13663435 13663620 (42796226) + DNA2-7_DR         DNA                    4226   4394  (5256) 3551691 *
  1165   12.6  3.5  2.4  chr9              13663519 13663721 (42796125) C ANGEL             DNA/Kolobok             (0)    309     105 3551692  
   731   19.3  3.0 12.3  chr9              13663722 13663742 (42796104) C EnSpm-7_DR        DNA/CMC-EnSpm        (1611)   9385    9213 3551693  
   223    6.9  0.0  0.0  chr9              13663769 13663797 (42796049) C ANGEL             DNA/hAT               (267)     42      14 3551680  
   215   14.1  0.0  9.3  chr9              13663798 13663815 (42796031) C DNA2-16_DR        DNA                  (7962)  10089   10047 3551694  
   257   12.8  0.0  0.0  chr9              13663827 13663865 (42795981) + ANGEL             DNA/Kolobok             177    215    (94) 3551695  
   236   22.2  0.0  0.0  chr9              13664093 13664137 (42795709) + Tx1-16_DR         LINE/L1-Tx1            2702   2746  (2738) 3551696  
   500   23.9  4.0 13.6  chr9              13664718 13664753 (42795093) C EnSpm-17_DR       DNA/CMC-EnSpm        (6162)   3114    3044 3551697  
   734   20.6  4.9  0.5  chr9              13664754 13664938 (42794908) + ANGEL             DNA/Kolobok               9    201   (108) 3551698  
   525   20.9  2.5  2.5  chr9              13664902 13664929 (42794917) C hAT-N127_DR       DNA/hAT-Charlie      (3150)   7166    7050 3551699 *
   565   14.6  0.0  0.0  chr9              13664930 13665018 (42794828) + hAT-N167B_DR      DNA/hAT-Charlie        1240   1328   (245) 3551700  
   500   23.9  4.0 13.6  chr9              13664939 13665018 (42794828) C EnSpm-17_DR       DNA/CMC-EnSpm        (6162)   3043    2879 3551697 *
   264   13.1  0.0  6.5  chr9              13664979 13665027 (42794819) C CryptonV-N5_DR    DNA/Crypton-V       (18725)   5812    5767 3551701 *
   989   10.3  0.0  1.3  chr9              13665015 13665172 (42794674) + HATN1_DR          DNA/hAT                 272    427     (0) 3551702  
  3598    4.3 25.1  0.0  chr9              13665466 13666004 (42793842) + HarbingerN2_DR    DNA/PIF-Harbinger         1    674     (0) 3551703  
  9381    4.1 10.5 12.1  chr9              13666636 13668298 (42791548) C Kolobok-N9_DR     DNA/Kolobok-T2          (0)   1639       1 3551704  
   215   31.2  0.0  4.4  chr9              13668710 13668803 (42791043) + hAT-N54B_DR       DNA/hAT-Ac              405    494     (0) 3551705  
   205   21.3  2.1  0.0  chr9              13668815 13668861 (42790985) C ENSPM-6_DR        DNA/CMC-EnSpm        (7365)  25251   25204 3551706 *
   485   12.5  7.9  1.6  chr9              13668836 13668861 (42790985) C EnSpm-N40B_DR     DNA/CMC-EnSpm        (3129)   2418    2285 3551707  
   452    9.7  2.2  2.2  chr9              13668862 13668884 (42790962) + Harbinger-N17_DR  DNA/PIF-Harbinger       280    413  (1229) 3551708  
   627    9.1  0.9  0.9  chr9              13668885 13668995 (42790851) C CryptonV-N5_DR    DNA/Crypton-V       (15266)   9271    9161 3551709  
   383    8.4  0.0 10.0  chr9              13668899 13669030 (42790816) + Kolobok-3_DR      DNA/Kolobok-T2         2460   2579  (3387) 3551710 *
   485   12.5  7.9  1.6  chr9              13669031 13669047 (42790799) C EnSpm-N40B_DR     DNA/CMC-EnSpm        (3129)   2284    2184 3551707  
   231   15.5  3.9 18.5  chr9              13669547 13669564 (42790282) C EnSpm-7_DR        DNA/CMC-EnSpm        (1593)   9441    9424 3551711  
   854   15.7  2.6  4.7  chr9              13669573 13669766 (42790080) C Kolobok-N10_DR    DNA/Kolobok             (0)    643     454 3551712  
   231   15.5  3.9 18.5  chr9              13669620 13669664 (42790182) C EnSpm-7_DR        DNA/CMC-EnSpm        (1593)   9423    9375 3551711 *
   212   22.2  0.0  0.0  chr9              13669748 13669792 (42790054) + Gypsy157-I_DR     LTR/Gypsy              7852   7896  (3004) 3551713  
  1075   14.7  5.1  5.3  chr9              13669939 13670265 (42789581) C DNA-6-N8_DR       DNA                     (0)   2308    2016 3551714  
   207   17.9  2.6  0.0  chr9              13670686 13670724 (42789122) C Kolobok-N10B_DR   DNA/Kolobok            (65)    206     167 3551715  
   637   16.9 13.2  0.0  chr9              13670847 13670982 (42788864) + Kolobok-N10B_DR   DNA/Kolobok              22    175    (96) 3551716  
   500    9.2 15.0  2.0  chr9              13671003 13671180 (42788666) + hAT-N78_DR        DNA/hAT-Charlie           1    197   (154) 3551717 *
   718    5.7  0.9  2.8  chr9              13671172 13671278 (42788568) + DNA8-4A_DR        DNA/hAT-Charlie         691    795   (124) 3551718  
  2364    5.8  0.0  0.0  chr9              13671279 13671591 (42788255) + TDR16             DNA/Merlin                1    313     (0) 3551719  
   273    9.7 21.0  0.0  chr9              13671541 13671602 (42788244) + Dada-U1A_DR       DNA/Dada               3379   3453  (7526) 3551720 *
   887    9.2  2.3  0.8  chr9              13671592 13671723 (42788123) + DNA8-4A_DR        DNA/hAT-Charlie         786    919     (0) 3551721  
   350   20.3  0.0  0.0  chr9              13671724 13671796 (42788050) + Kolobok-N10B_DR   DNA/Kolobok             195    267     (4) 3551722  
   586   20.4  8.1  0.0  chr9              13672922 13673093 (42786753) + ASAT_CY           Satellite                 2    187    (75) 3551723  
  2047   10.8 10.4  3.7  chr9              13673223 13673674 (42786172) + hAT-N131_DR       DNA/hAT-Ac              938   1418   (646) 3551724  
   371   19.6  6.7  1.8  chr9              13673686 13673789 (42786057) C DNA7-N2_DR        DNA/hAT-hAT6          (267)   1747    1639 3551725 *
   415   23.9  0.0  1.1  chr9              13673709 13673727 (42786119) C EnSpm-N48B_DR     DNA/CMC-EnSpm        (4295)   2664    2647 3551726  
  2497    4.3  2.1 16.3  chr9              13673728 13674146 (42785700) + SINE2-3_DR        SINE/tRNA-V-RTE           1    368     (0) 3551727  
   782   13.9  3.4  1.3  chr9              13674017 13674162 (42785684) + DNA7-N1_DR        DNA/Zisupton           4691   4839  (5578) 3551728 *
  2169   17.9  8.4  3.9  chr9              13674143 13674677 (42785169) + DNA-5-4_DR        DNA                     515   1072     (0) 3551729  
   562   11.6  0.0 12.4  chr9              13674678 13674758 (42785088) + Penelope-1_DR     LINE/Penelope          4076   4143   (303) 3551730  
   487    9.8  2.4  2.4  chr9              13674678 13674757 (42785089) C hAT-N187_DR       DNA/hAT-Charlie       (883)    294     215 3551731 *
   786    9.2  2.3  0.8  chr9              13674758 13674889 (42784957) + TZF28B            DNA/TcMar-Tc1             2    135  (1479) 3551732 *
  7602   10.1  3.3 14.8  chr9              13674880 13676373 (42783473) C TZF28B            DNA/TcMar-Tc1         (270)   1344       1 3551733  
  3143    6.2  6.8  1.0  chr9              13676380 13676852 (42782994) C Mariner-N38_DR    DNA/TcMar-Tc1           (0)    547      48 3551734  
  2801   12.2  8.7  0.9  chr9              13676853 13676904 (42782942) C Helitron-N3B_DR   RC/Helitron           (929)   5626    5104 3551735  
   231    8.9  6.7  0.0  chr9              13677446 13677490 (42782356) + hAT-N48C_DR       DNA/hAT-Ac             1820   1867   (432) 3551736  
   992   17.2  8.1  0.0  chr9              13678184 13678381 (42781465) + TC1DR3            DNA/TcMar-Tc1             4    217  (1008) 3551737  
  1179   16.9  9.0  2.4  chr9              13678415 13678693 (42781153) C Kolobok-N5_DR     DNA/Kolobok-T2?        (47)    438     142 3551738  
  3018   10.0  0.9  1.8  chr9              13678725 13679182 (42780664) + DNA2-2B_DR        DNA                       3    456   (473) 3551739  
   271    8.6  0.0  0.0  chr9              13679186 13679220 (42780626) + DNA2-2_DR         DNA                     633    667   (119) 3551740  
   210   11.4  0.0  0.0  chr9              13679231 13679265 (42780581) C Kolobok-N5_DR     DNA/Kolobok-T2?       (450)     35       1 3551738  
   452   12.7  0.0  2.8  chr9              13679266 13679337 (42780509) + TC1DR3            DNA/TcMar-Tc1           214    283   (942) 3551741 *
   655   10.1  0.9  4.5  chr9              13679322 13679335 (42780511) C DNAX-23_DR        DNA                  (1409)  10392   10283 3551742  
   791    7.0  0.0  0.0  chr9              13679336 13679435 (42780411) + hAT-N167B_DR      DNA/hAT-Charlie        1240   1339   (234) 3551743  
   661   16.9  0.0  0.8  chr9              13679338 13679456 (42780390) + CryptonV-N2_DR    DNA/Crypton-V         15612  15729   (909) 3551744 *
  1307   18.4  6.2  0.3  chr9              13679576 13679847 (42779999) + TC1DR3            DNA/TcMar-Tc1           849   1136    (89) 3551745  
   310    7.6  0.0 20.0  chr9              13679858 13679923 (42779923) C Kolobok-N10B_DR   DNA/Kolobok           (207)     64      10 3551746 *
   698    8.5  0.9  3.7  chr9              13679908 13680017 (42779829) C DNA8-17_DR        DNA/hAT-Tip100        (136)   1677    1571 3551747 *
   716    7.5  0.0  0.0  chr9              13679925 13680017 (42779829) C SINE2-5_DR        SINE/tRNA-V-RTE         (0)    282     190 3551748  
   232    9.4 12.3  6.7  chr9              13680000 13680014 (42779832) + DNA2-7_DR         DNA                    4435   4494  (5156) 3551749 *
   261    7.1 11.9  0.0  chr9              13680015 13680056 (42779790) + SINE2-5_DR        SINE/tRNA-V-RTE          51     97   (185) 3551750 *
   599   17.9  3.2  0.8  chr9              13680018 13680046 (42779800) C Mariner-N5C_DR    DNA/TcMar            (4470)   3449    3325 3551751  
  4430    7.6  2.7  0.5  chr9              13680056 13680680 (42779166) + ERV1-N10_DR-LTR   LTR/ERV1                  1    639     (1) 3551752  
  1471   13.3  7.2  4.7  chr9              13680686 13680977 (42778869) + HE1_DR1           SINE/tRNA-V-RTE          95    393     (9) 3551753  
   245   24.6  1.4  1.4  chr9              13680950 13681019 (42778827) + Kolobok-N10B_DR   DNA/Kolobok              43    112   (159) 3551754 *
   237   21.7  4.2  2.8  chr9              13681010 13681062 (42778784) + Kolobok-N10B_DR   DNA/Kolobok             140    193    (78) 3551755 *
  1332   16.8 11.9  0.0  chr9              13681063 13681347 (42778499) + Kolobok-N3_DR     DNA/Kolobok-T2?           1    319    (51) 3551756  
   565   14.8  0.0  0.9  chr9              13681351 13681459 (42778387) + DNA-TTAA-2_DR     DNA                     534    641    (28) 3551757  
   268   23.6  7.1  2.3  chr9              13681456 13681581 (42778265) C hAT-N86_DR        DNA/hAT-Ac            (373)    171      40 3551758 *
   445   21.9  6.9 14.4  chr9              13681581 13681825 (42778021) C L2-5_DRe          LINE/L2                 (0)   2227    1999 3551759 *
   454   22.3 16.1  4.2  chr9              13681636 13681827 (42778019) C DNA2-13_DR        DNA                  (1366)   4532    4319 3551760  
   206   18.4  0.0  0.0  chr9              13681826 13681863 (42777983) C hAT-N86_DR        DNA/hAT-Ac            (506)     38       1 3551758 *
   600   22.1  2.5  1.9  chr9              13682769 13682925 (42776921) + Penelope-5_DR     LINE/Penelope          2209   2366   (510) 3551761 *
   793   15.6  1.6  0.0  chr9              13682793 13682920 (42776926) C EnSpm-N48B_DR     DNA/CMC-EnSpm        (6081)    878     749 3551762  
   711   15.8  6.0  1.7  chr9              13682921 13682958 (42776888) + CryptonV-N1_DR    DNA/Crypton-V          7986   8158  (1893) 3551763  
   237   24.3  0.0 17.1  chr9              13682934 13683077 (42776769) C DNA2-7_DR         DNA                  (4739)   4911    4789 3551764 *
   634   20.2  6.3  0.5  chr9              13682950 13683123 (42776723) C ANGEL             DNA/Kolobok             (4)    305     122 3551765  
   231   26.3  3.6  3.6  chr9              13683015 13683152 (42776694) C hAT-N127_DR       DNA/hAT-Charlie      (3386)   6930    6793 3551766 *
  1564    6.5  0.4  8.9  chr9              13683537 13683804 (42776042) + TDR17             DNA/Sola-1                2    248     (0) 3551767  
  1123   15.7 14.4  9.4  chr9              13683805 13684064 (42775782) + hAT-N145_DR       DNA/hAT-Ac              858   1409   (182) 3551768  
   212   18.6  1.9  1.0  chr9              13683973 13684075 (42775771) C CryptonV-N4_DR    DNA/Crypton-V        (8514)   4979    4876 3551769 *
   467    6.5  5.4  2.6  chr9              13683985 13684095 (42775751) + Harbinger-N17_DR  DNA/PIF-Harbinger       331    444  (1201) 3551770 *
  1954   14.3  6.2  0.5  chr9              13684063 13684435 (42775411) + HarbingerN7_DR    DNA/PIF-Harbinger        83    476     (2) 3551771  
  1034   17.3  5.8  2.4  chr9              13684436 13684476 (42775370) C CryptonV-N5_DR    DNA/Crypton-V       (14003)  10534   10485 3551772  
   311   20.0  1.2  1.2  chr9              13684426 13684511 (42775335) C Zisupton-1_DR     DNA/Zisupton          (468)   9161    9076 3551773 *
   266   15.1  0.0  0.0  chr9              13684454 13684526 (42775320) C DNA9TA1_DR        DNA/TcMar-Tc1        (1187)   2146    2074 3551774 *
   545   14.4  0.0  0.0  chr9              13684463 13684635 (42775211) + (TG)n             Simple_repeat             2    174     (0) 3551775  
   265   15.6  0.0  1.3  chr9              13684569 13684646 (42775200) + LOOPERN3_DR       DNA/Kolobok-T2          595    671   (340) 3551776 *
   231   23.7  0.0  1.3  chr9              13684580 13684656 (42775190) C DNA9TA1_DR        DNA/TcMar-Tc1        (1203)   2130    2055 3551774 *
   255   11.1  9.2  2.9  chr9              13684595 13684645 (42775201) C Zisupton-1_DR     DNA/Zisupton          (513)   9116    9062 3551773  
  2272   15.3  2.0 19.2  chr9              13684646 13685381 (42774465) C hAT-N176_DR       DNA/hAT-Tip100          (0)    630       1 3551777  
   215   23.7  2.1  2.1  chr9              13684647 13684660 (42775186) + hAT-N202_DR       DNA/hAT-Tip100          119    210  (1675) 3551778 *
   516   18.0  6.5  1.5  chr9              13685418 13685541 (42774305) C Gypsy-215_DR-LTR  LTR/Gypsy             (436)    326     197 3551779  
   887   19.0  0.6  2.9  chr9              13686151 13686329 (42773517) + Kolobok-N5_DR     DNA/Kolobok-T2?           1    175   (310) 3551780  
  1048   12.4  3.2  0.0  chr9              13686330 13686514 (42773332) + TDR24             DNA                       3    193   (251) 3551781  
  1367   11.1  4.5  2.2  chr9              13686530 13686746 (42773100) + Harbinger-4N1B_DR DNA/PIF-Harbinger         3    224   (939) 3551782  
  1466   15.5  4.4  0.0  chr9              13686747 13686997 (42772849) C Harbinger-4N1_DR  DNA/PIF-Harbinger       (1)   1020     759 3551783  
  3445   14.0 20.4  1.8  chr9              13687003 13687796 (42772050) + Harbinger-4N1B_DR DNA/PIF-Harbinger       225   1163     (0) 3551784  
   570   16.5 10.7  0.0  chr9              13687689 13687809 (42772037) C DNA2-14_DR        DNA                  (1886)   5736    5603 3551785 *
  3779   10.7 17.6  2.0  chr9              13687797 13688533 (42771313) + Harbinger-4N1B_DR DNA/PIF-Harbinger       221   1070    (93) 3551786  
   364   13.3  9.4  0.9  chr9              13688533 13688631 (42771215) + TDR24             DNA                     321    428    (16) 3551787 *
  1209   12.4  9.2  4.5  chr9              13688632 13688934 (42770912) C DNA9-4_DR         DNA                     (0)    419       1 3551788  
   842   20.8 14.2  0.9  chr9              13688661 13688941 (42770905) + hAT-N127_DR       DNA/hAT-Charlie        5497   5814  (4502) 3551789 *
   802   17.3 15.6  5.0  chr9              13688944 13689199 (42770647) + Kolobok-N5_DR     DNA/Kolobok-T2?         196    477     (8) 3551790  
   211   18.2  8.2 10.2  chr9              13690003 13690112 (42769734) C L2-2_DRe          LINE/L2                 (3)   4235    4128 3551791  
  1032    4.7 10.9 14.9  chr9              13690251 13690451 (42769395) C TDR19C            DNA/hAT-Charlie         (0)    396     203 3551792  
   556   17.1  3.0  2.3  chr9              13690350 13690481 (42769365) C DNA8-26_DR        DNA                  (2888)   1642    1510 3551793 *
   850    9.8  5.3  0.0  chr9              13690580 13690711 (42769135) + DNA-5-8B_DR       DNA/hAT-hAT5              1    139   (288) 3551794 *
  2535    4.1  4.4  0.6  chr9              13690701 13691042 (42768804) + Merlin-N1_DR      DNA/Merlin               15    369     (0) 3551795  
  1091   11.8  1.4  6.7  chr9              13691046 13691264 (42768582) + DNA-5-8B_DR       DNA/hAT-hAT5            220    427     (0) 3551796  
   220   30.4  0.0  0.0  chr9              13691196 13691274 (42768572) + EnSpm-N10_DR      DNA/CMC-EnSpm          7820   7898  (1410) 3551797 *
   356   19.1  1.8  5.6  chr9              13691357 13691467 (42768379) + DNA-X-15_DR       DNA                     547    653   (974) 3551798 *
   444   11.1  3.6 22.0  chr9              13691449 13691667 (42768179) C RTEX-2_DR         LINE/RTE-X             (67)   3193    3008 3551799  
   310   10.5  3.6  5.5  chr9              13691709 13691819 (42768027) C RTEX-2_DR         LINE/RTE-X            (115)   3145    3037 3551800  
  3851    8.2  7.5  1.4  chr9              13691837 13692432 (42767414) + Helitron-N5B_DR   RC/Helitron               1    632  (1015) 3551801  
   406   20.1 10.4  5.3  chr9              13692294 13692456 (42767390) + MOSAT_DR          Satellite               965   1135   (952) 3551802 *
   264   27.2  2.1  1.1  chr9              13692541 13692633 (42767213) C DNA6-6_DR         DNA                  (9518)   1763    1670 3551803  
   461   29.4  7.7  3.5  chr9              13692961 13693154 (42766692) C CryptonV-1_DR     DNA/Crypton-V        (3593)  14280   14079 3551804  
   638   28.5  4.7  0.9  chr9              13693367 13693617 (42766229) C L2-2_DRe          LINE/L2              (1133)   3105    2892 3551805  
   862   15.7  8.3  4.5  chr9              13694848 13695125 (42764721) + DIRS-15_DR        LTR/Ngaro                 2    159  (6910) 3551806  
   325   20.0  2.5  1.2  chr9              13695073 13695153 (42764693) C DNAX-23_DR        DNA                  (7195)   4606    4525 3551807 *
  1484    9.7 36.0  0.7  chr9              13695110 13695453 (42764393) C SINE3-1a          SINE/5S-Deu-L2        (105)    465       1 3551808  
  1267   17.2  0.3  9.9  chr9              13695462 13695770 (42764076) + DIRS-15B_DR       LTR/Ngaro              5022   5303     (6) 3551809  
   318    9.0  5.4  4.5  chr9              13695822 13695956 (42763890) C hAT-N110_DR       DNA/hAT?              (486)    211       7 3551810  
   485   19.3  0.9  2.7  chr9              13696029 13696063 (42763783) C DNA-6-N5B_DR      DNA                  (1559)   1964    1857 3551811  
   589    6.7  0.0  0.0  chr9              13696064 13696138 (42763708) C TDR3B             DNA/hAT-Charlie         (0)    193     119 3551812  
  1790   13.6 10.2  0.0  chr9              13696139 13696432 (42763414) + Harbinger-N10_DR  DNA/PIF-Harbinger         1    324     (4) 3551813  
   562   21.8 12.7  0.0  chr9              13696292 13696456 (42763390) C ENSPM-6_DR        DNA/CMC-EnSpm       (13197)  19419   19234 3551814 *
   935    6.6  0.0  0.0  chr9              13696437 13696557 (42763289) C TDR3B             DNA/hAT-Charlie        (72)    121       1 3551812  
   263   31.7  3.4  2.7  chr9              13696438 13696476 (42763370) C ENSPM-6_DR        DNA/CMC-EnSpm       (10101)  22515   22394 3551815 *
   445   23.8  1.0  0.0  chr9              13696477 13696577 (42763269) + DNA-6-N5B_DR      DNA                    1851   1952  (1571) 3551816  
   214   22.7  0.0 11.8  chr9              13698675 13698687 (42761159) + hAT-N35B_DR       DNA/hAT-Ac             1164   1167   (445) 3551817  
  1896    9.2  7.8  0.6  chr9              13698688 13698982 (42760864) + DNA-1-11_DR       DNA                       1    316   (408) 3551818  
  3753   11.1  2.7  2.0  chr9              13698984 13699534 (42760312) C Harbinger-8N1_DR  DNA/PIF-Harbinger       (0)    555       1 3551819  
   255   25.4  1.4  0.0  chr9              13699478 13699548 (42760298) C DNA2-7_DR         DNA                  (4579)   5071    5000 3551820 *
  1370   13.3 24.6  0.7  chr9              13699539 13699872 (42759974) + DNA-1-11_DR       DNA                     312    724     (0) 3551821  
   545   19.2  0.0  0.0  chr9              13700071 13700174 (42759672) C TDR8D             DNA                     (0)    679     576 3551822  
   352   17.9  9.5  0.0  chr9              13700160 13700243 (42759603) + EnSpm-11_DR       DNA/CMC-EnSpm          6892   6983  (2020) 3551823 *
  3854    1.6  0.0  0.0  chr9              13700175 13700609 (42759237) C L2-1_DR           LINE/L2                 (3)   4982    4548 3551824  
   537   21.4  0.0  2.0  chr9              13700611 13700710 (42759136) C TDR8D             DNA                   (107)    572     475 3551822  
  1506   13.8  0.0  0.4  chr9              13700722 13700954 (42758892) C TDR8D             DNA                   (446)    233       2 3551822  
  1151   14.0  0.0  0.6  chr9              13700956 13701135 (42758711) C hAT-N141_DR       DNA/hAT-Charlie        (15)    179       1 3551825  
   315   23.6  2.2  3.3  chr9              13701062 13701153 (42758693) + CryptonV-N5_DR    DNA/Crypton-V          3307   3397 (21140) 3551826 *
   216   31.1  4.8  1.9  chr9              13701154 13701165 (42758681) C L1-60_DR          LINE/L1              (5311)    365     259 3551827  
   287    9.1  2.3  0.0  chr9              13701679 13701722 (42758124) + Zisupton-7_DR     DNA/Zisupton           9698   9742  (7340) 3551828  
  5011   18.9  9.1  9.3  chr9              13701727 13703460 (42756386) + Harbinger-5N1_DR  DNA/PIF-Harbinger         3   1732    (91) 3551829  
  1016   13.8  2.2  8.3  chr9              13703507 13703736 (42756110) C CryptonV-N6_DR    DNA/Crypton-V          (80)    482     266 3551830  
   314   28.3 10.3  0.0  chr9              13704045 13704189 (42755657) + CryptonV-2_DR     DNA/Crypton-V          7090   7249 (14562) 3551831  
   296   13.3  5.0  0.0  chr9              13704549 13704608 (42755238) + ANGEL             DNA/Kolobok             191    253    (56) 3551832  
   218   24.8  1.0  5.3  chr9              13704553 13704650 (42755196) C hAT-N127_DR       DNA/hAT-Charlie       (231)  10085    9992 3551833 *
   616   25.2  1.1  3.9  chr9              13705173 13705358 (42754488) + Harbinger-N27_DR  DNA/PIF-Harbinger?       26    206    (14) 3551834  
  1714   19.9  0.6  0.3  chr9              13705477 13705814 (42754032) + HarbingerN7_DR    DNA/PIF-Harbinger         1    339   (139) 3551835  
   582   11.0  0.0  2.2  chr9              13705822 13705914 (42753932) + L2-49_DR          LINE/L2                1797   1887  (1001) 3551836 *
  2774    9.6  5.8  0.0  chr9              13705904 13706320 (42753526) C DNA6-8B_DR        DNA                  (1741)    931     491 3551837  
   377   11.7  0.0  0.0  chr9              13706326 13706385 (42753461) + L2-49_DR          LINE/L2                2301   2360   (528) 3551836  
   545   15.1  5.4  0.9  chr9              13706386 13706571 (42753275) + L2-49_DR          LINE/L2                2615   2885     (3) 3551836  
   392   18.4  3.5  0.0  chr9              13706559 13706645 (42753201) + HarbingerN7_DR    DNA/PIF-Harbinger       330    419    (59) 3551838 *
   305   19.7 14.1  0.0  chr9              13706709 13706779 (42753067) C Harbinger-N27_DR  DNA/PIF-Harbinger?    (139)     81       1 3551839  
  1419    5.4  6.8  2.3  chr9              13707028 13707234 (42752612) C TDR20             DNA/Merlin              (0)    239      24 3551840  
   607   18.6  2.2 10.8  chr9              13707199 13707234 (42752612) C EnSpm-N36_DR      DNA/CMC-EnSpm        (2209)   1016     995 3551841 *
  1661    2.6  0.0  0.0  chr9              13707235 13707427 (42752419) C TDR3              DNA/hAT-Charlie         (0)    193       1 3551842  
   232    9.1  0.0  0.0  chr9              13707428 13707458 (42752388) C TDR20             DNA/Merlin            (208)     31       1 3551843  
   211   11.6  0.0  2.3  chr9              13707432 13707475 (42752371) + EnSpm-N59_DR      DNA/CMC-EnSpm?         1966   2008  (1661) 3551844 *
   231   20.7  0.0  5.2  chr9              13708316 13708376 (42751470) C EnSpm-N25_DR      DNA/CMC-EnSpm        (4115)    571     514 3551845 *
  1121   18.9  1.7  0.4  chr9              13708335 13708568 (42751278) C ANGEL             DNA/Kolobok             (7)    302      66 3551846  
   672   28.4  1.8  3.2  chr9              13708339 13708622 (42751224) C Dada-U1A_DR       DNA/Dada             (5057)   5922    5643 3551847 *
   283   16.7  0.0  3.0  chr9              13708991 13709058 (42750788) + TDR16             DNA/Merlin                1     66   (247) 3551848  
   556   14.7 11.9  3.5  chr9              13709073 13709206 (42750640) C Kolobok-N17_DR    DNA/Kolobok-T2         (15)   1264    1120 3551849  
   206   14.3  0.0  2.4  chr9              13709194 13709236 (42750610) + ERV1-1B_DR-LTR    LTR/ERV1                401    442     (5) 3551850 *
  1227   11.0  1.7  7.6  chr9              13709211 13709249 (42750597) C hAT-N94_DR        DNA/hAT-Charlie       (210)    861     638 3551851  
  1483    7.1  0.5  0.5  chr9              13709250 13709447 (42750399) + ENSPM-6_DR        DNA/CMC-EnSpm         22552  22749  (9867) 3551852  
  2050   10.8  4.7  1.7  chr9              13709448 13709780 (42750066) C LTR-13_DR         LTR/ERV1               (33)    415      73 3551853  
  2552    9.9  1.6  0.0  chr9              13709781 13710143 (42749703) + SINE2-4_DR        SINE/tRNA-V-RTE           3    371     (0) 3551854  
  1771   15.9  1.9  5.8  chr9              13709823 13710196 (42749650) C IS3EU-4_DR        DNA/IS3EU            (2255)  12774   12415 3551855 *
   513   10.1  0.0  0.0  chr9              13710157 13710235 (42749611) C LTR-13_DR         LTR/ERV1              (369)     79       1 3551853 *
  3057   16.5 12.6 13.5  chr9              13710236 13711366 (42748480) C Kolobok-N17_DR    DNA/Kolobok-T2        (156)   1123       2 3551856  
   408   21.9  0.0  3.4  chr9              13711368 13711490 (42748356) C TDR16             DNA/Merlin            (194)    119       1 3551857  
   421    5.3  0.0  0.0  chr9              13712646 13712702 (42747144) + DNA-X-4_DR        DNA                     453    509   (736) 3551858 *
  1999    8.7 21.1  2.5  chr9              13712702 13713100 (42746746) + DNA-X-4_DR        DNA                     770   1240     (5) 3551859  
  1256   10.4  6.2  9.3  chr9              13712870 13713145 (42746701) + Merlin-1_DR       DNA/Merlin             1326   1593  (8934) 3551860 *
   282   12.3  0.0 18.4  chr9              13713062 13713190 (42746656) C hAT-N68_DR        DNA/hAT-Ac             (45)   2987    2879 3551861 *
   340   13.0  1.4 13.4  chr9              13713081 13713222 (42746624) C EnSpm-N40B_DR     DNA/CMC-EnSpm         (733)   4774    4648 3551862 *
   345   10.7  5.5  3.9  chr9              13713097 13713262 (42746584) C DNA8-25_DR        DNA                  (3291)    676     611 3551863 *
   738   21.0  7.3  3.9  chr9              13713216 13713517 (42746329) C TDR16             DNA/Merlin              (1)    312       1 3551864  
   317   17.2  1.1  0.0  chr9              13713668 13713754 (42746092) + DNA2-13_DR        DNA                     321    408  (5490) 3551865 *
   850   12.8  0.6  0.6  chr9              13713684 13713840 (42746006) C Ginger1-N1_DR     DNA/Ginger-1          (256)   2402    2246 3551866 *
   923   10.3  0.7  0.0  chr9              13713840 13713855 (42745991) + (TCTA)n           Simple_repeat             5    158     (0) 3551867  
   238   16.8  1.4  9.0  chr9              13714091 13714162 (42745684) C DNA9TA1_DR        DNA/CMC-EnSpm        (1179)   2154    2088 3551868  
   231   20.2  3.6  0.0  chr9              13714863 13714946 (42744900) C MuDR-3_DR         DNA/MULE-MuDR        (6337)    635     549 3551869 *
   256   12.1  7.7  0.0  chr9              13714893 13714983 (42744863) + DNA-6-N2_DR       DNA                     782    879  (4177) 3551870  
   228   12.2  4.9  3.9  chr9              13714947 13714960 (42744886) C DNA-1-7_DR        DNA/PIF-Harbinger     (652)    782     684 3551871 *
   792   15.5 10.6  8.4  chr9              13715099 13715401 (42744445) C TDR16             DNA/Merlin              (1)    312       4 3551872  
   200   15.2  0.0  5.7  chr9              13715449 13715504 (42744342) + ASAT_CY           Satellite                 2     54   (208) 3551873  
   259   11.6  2.3  0.0  chr9              13716653 13716692 (42743154) C DIRS-8B_DR        LTR/Ngaro               (3)   7310    7270 3551874  
   577    4.7 11.8  0.0  chr9              13716693 13716777 (42743069) C HATN1_DR          DNA/hAT                 (1)    426     332 3551875  
  3144    8.7  0.2  9.6  chr9              13716782 13717342 (42742504) + LTR1_DR           LTR/Gypsy?                1    513   (335) 3551876  
   257   18.9  7.5  0.0  chr9              13717345 13717397 (42742449) + EnSpm-6N1_DR      DNA/CMC-EnSpm          2549   2605  (6631) 3551877 *
  2160   17.6 10.4  3.4  chr9              13717374 13717930 (42741916) C DIRS-1-LTR_DR     LTR/Ngaro              (30)    592       1 3551878  
  5271    8.5  8.0  0.8  chr9              13718249 13719040 (42740806) C TDR2              DNA/TcMar-Tc1          (89)    848       1 3551879  
  1479    8.5  0.0  1.5  chr9              13719639 13719842 (42740004) C TDR2              DNA/TcMar-Tc1         (320)    617     417 3551880  
   394   22.6 19.1  0.0  chr9              13719873 13720071 (42739775) + ANGEL             DNA/Kolobok              73    309     (0) 3551881  
  1337    5.8  6.3  0.0  chr9              13720458 13720646 (42739200) C DNA8-19_DR        DNA/Merlin              (0)    306     106 3551882  
   704   14.8  0.8  2.3  chr9              13720540 13720670 (42739176) C CryptonV-2_DR     DNA/Crypton-V        (2516)  19295   19167 3551883 *
   278   27.0  3.9  6.4  chr9              13720783 13721301 (42738545) C Polinton-1N1_DR   DNA/Maverick          (394)  15075   14739 3551884 *
  1042    7.9  2.4  6.5  chr9              13720815 13721309 (42738537) + (CATAT)n          Simple_repeat             1    474     (0) 3551885  
   431   22.1  0.0 10.2  chr9              13721054 13721310 (42738536) + (TTATA)n          Simple_repeat             1    230     (0) 3551886 *
   207   10.3  0.0  7.7  chr9              13721936 13721977 (42737869) C BEL8-I_DR         LTR/Pao              (4176)   2530    2492 3551887  
   905   16.0 11.2  0.9  chr9              13721990 13722185 (42737661) C Kolobok-N10B_DR   DNA/Kolobok             (0)    271      56 3551888  
   555   13.8  0.0  0.0  chr9              13722269 13722355 (42737491) + Kolobok-N10B_DR   DNA/Kolobok             183    269     (2) 3551889  
   327   27.0  0.0  0.0  chr9              13722287 13722375 (42737471) + CryptonV-N4_DR    DNA/Crypton-V         12126  12214  (1279) 3551890 *
   487   17.6  0.0  9.7  chr9              13722781 13722893 (42736953) + DNA2-17_DR        DNA                       1    103    (72) 3551891  
   294    9.5  0.0  2.4  chr9              13722868 13722910 (42736936) + SAT-4_DR          Satellite                 6     47    (73) 3551892 *
   779   20.3  1.4  0.0  chr9              13722991 13723133 (42736713) + DNA-N21_DR        DNA/hAT-Charlie?         74    218   (116) 3551893  
  3854   14.4  4.0  0.5  chr9              13723141 13723790 (42736056) + DNA-2-4_DR        DNA                       3    675   (724) 3551894  
   338   19.7  0.0  0.0  chr9              13723911 13723925 (42735921) + CryptonV-2_DR     DNA/Crypton-V         17865  17925  (3886) 3551895  
   350    8.7  0.0  0.0  chr9              13723926 13723971 (42735875) C TDR17             DNA/Sola-1              (2)    246     201 3551896 *
  2579    6.3  0.3  1.2  chr9              13723964 13724298 (42735548) + SINE3-1a          SINE/5S-Deu-L2          238    569     (1) 3551897  
   228   14.6 13.9  4.7  chr9              13724232 13724310 (42735536) C hAT-N64B_DR       DNA/hAT-Ac           (2485)   1314    1229 3551898 *
  1572    4.2  0.9  0.5  chr9              13724295 13724509 (42735337) C TDR17             DNA/Sola-1             (32)    216       1 3551899  
   246   11.4  0.0  0.0  chr9              13724480 13724514 (42735332) C Nimb-4_DR         LINE/I               (8991)    670     636 3551900 *
   217   23.0 29.2  0.0  chr9              13724538 13724650 (42735196) + DNA6-6_DR         DNA                    4154   4299  (6982) 3551901 *
   237   18.4 38.4  1.5  chr9              13724554 13724564 (42735282) + DNA8-17_DR        DNA/hAT-Tip100         1292   1322   (491) 3551902  
   335    6.2 46.9  0.0  chr9              13724574 13724654 (42735192) + HE1_DR1           SINE/tRNA-V-RTE           2    120   (282) 3551903  
   237   18.4 38.4  1.5  chr9              13724621 13724652 (42735194) + DNA8-17_DR        DNA/hAT-Tip100         1323   1426   (387) 3551902 *
  1221    8.8  7.7  0.5  chr9              13724699 13724880 (42734966) + hAT-N66B_DR       DNA/hAT-Charlie           1    195     (0) 3551904  
   256   22.3  5.0  5.0  chr9              13724793 13724891 (42734955) C DNA8-26_DR        DNA                  (2902)   1628    1530 3551905 *
   216    8.6  0.0  5.7  chr9              13724906 13724942 (42734904) C DNA2-17_DR        DNA                   (140)     35       1 3551906  
   356   20.4  2.0 11.0  chr9              13725621 13725632 (42734214) C EnSpm-15_DR       DNA/CMC-EnSpm       (10149)   1305    1215 3551907  
   523   11.0  0.0  6.1  chr9              13725633 13725719 (42734127) + hAT-N137_DR       DNA/hAT-Ac             2327   2408  (1163) 3551908  
   409   20.0  3.9  5.6  chr9              13725651 13725777 (42734069) + hAT-N127_DR       DNA/hAT-Charlie        7010   7134  (3182) 3551909 *
   470   14.7  5.8  1.9  chr9              13725684 13725787 (42734059) C DNA9-6_DR         DNA                  (3325)   4559    4452 3551910 *
   544   14.7  1.1  0.0  chr9              13725703 13725797 (42734049) + hAT-N137_DR       DNA/hAT-Ac             2631   2726   (845) 3551911  
   541   15.2  6.5 11.3  chr9              13726158 13726342 (42733504) C hAT-27N1_DR       DNA/hAT-Ac             (20)    711     535 3551912  
   368   10.3  1.3 10.1  chr9              13726414 13726437 (42733409) + Helitron-4_DR     RC/Helitron           11784  11917 (19946) 3551913  
   419   10.1  0.0 10.9  chr9              13726438 13726559 (42733287) C CryptonV-N5_DR    DNA/Crypton-V        (9167)  15370   15261 3551914 *
   476    6.8  1.0  0.0  chr9              13726463 13726565 (42733281) C EnSpm-N36B_DR     DNA/CMC-EnSpm         (227)   3189    3086 3551915 *
  2521    9.9 18.3  0.2  chr9              13726480 13726986 (42732860) C Helitron-N2_DR    RC/Helitron           (911)   1552     954 3551916 *
  2879    6.2  4.7  0.2  chr9              13726565 13726987 (42732859) C Mariner-N38_DR    DNA/TcMar-Tc1          (77)    470      29 3551917  
  1392   21.0  4.8  7.4  chr9              13726569 13727052 (42732794) C hAT-N21_DR        DNA/hAT-Charlie       (688)   1158     687 3551918 *
   623   17.7  0.0  0.0  chr9              13726987 13727099 (42732747) C DNA-8-24_DR       DNA/hAT-Tip100       (1108)    675     563 3551919 *
   210   15.2  8.1  9.0  chr9              13727375 13727497 (42732349) C hAT-27N1_DR       DNA/hAT-Ac            (328)    403     282 3551912  
   246   17.4  0.0  0.0  chr9              13727541 13727586 (42732260) + CryptonV-N5_DR    DNA/Crypton-V          2425   2470 (22067) 3551920  
   245   15.6  2.2  0.0  chr9              13727569 13727613 (42732233) + MuDR-N2_DR        DNA/MULE-MuDR            55    100   (223) 3551921 *
   238    6.2  0.0  0.0  chr9              13727619 13727650 (42732196) + MuDR-N2_DR        DNA/MULE-MuDR           173    204   (119) 3551922  
   758    3.5  0.0  0.0  chr9              13727663 13727749 (42732097) C piggyBac-N16_DR   DNA/PiggyBac?           (0)     87       1 3551923  
  2435   10.9  4.2  0.8  chr9              13727758 13728116 (42731730) C TDR17B            DNA/Sola-1            (771)    775     405 3551924  
   497   26.3  0.0  3.6  chr9              13727999 13728011 (42731835) + CryptonV-N5_DR    DNA/Crypton-V          4069   4151 (20386) 3551925 *
   889    9.8  0.0  0.0  chr9              13728012 13728047 (42731799) + Mariner-N5C_DR    DNA/TcMar              3348   3383  (4538) 3551926  
   584   10.2  1.8  3.6  chr9              13728048 13728159 (42731687) + TDR9              DNA                       1    110    (98) 3551927  
  1507    9.0 15.3  1.9  chr9              13728183 13728509 (42731337) C Gypsy-230_DR-LTR  LTR/Gypsy               (0)    804     435 3551928  
   220   22.0  0.0  0.0  chr9              13728560 13728609 (42731237) C hAT-27N1_DR       DNA/hAT-Ac            (671)     60      11 3551912  
  2577    6.9  3.0  0.5  chr9              13729024 13729386 (42730460) + HE1_DR1           SINE/tRNA-V-RTE           1    372    (30) 3551929  
   913   21.2  4.4  2.6  chr9              13729189 13729416 (42730430) C DNA7-N2_DR        DNA/hAT-hAT6          (380)   1634    1403 3551930 *
   217   13.7  0.8  0.0  chr9              13729722 13729783 (42730063) C Harbinger-N17_DR  DNA/PIF-Harbinger    (1220)    425     303 3551931  
  2591    4.7  0.0  0.9  chr9              13730175 13730498 (42729348) + DNA8-4B_DR        DNA/hAT-Charlie           1    321     (0) 3551932  
   202   15.9  8.1 13.2  chr9              13730769 13730855 (42728991) + ASAT_CY           Satellite                 1     83   (179) 3551933  
   567    7.0  6.0  0.0  chr9              13731002 13731101 (42728745) + RTEX-2_DR         LINE/RTE-X             3089   3194    (66) 3551934  
   646    2.4  2.4  0.0  chr9              13731109 13731189 (42728657) + Mariner-N23_DRe   DNA/TcMar-ISRm11         17     99   (932) 3551935  
  1594    7.7  5.9  1.6  chr9              13731190 13731427 (42728419) C HATN8_DR          DNA/Zisupton            (0)    255       8 3551936 *
  5830    9.7  3.0  2.0  chr9              13731426 13732345 (42727501) + Mariner-N23_DRe   DNA/TcMar-ISRm11         97   1025     (6) 3551937  
   215   12.2  4.3  2.3  chr9              13732329 13732346 (42727500) C Gypsy98-LTR_Dr    LTR/Gypsy            (1547)    237     183 3551938 *
   219    6.5  0.0  0.0  chr9              13732347 13732392 (42727454) + RTEX-2_DR         LINE/RTE-X             3215   3260     (0) 3551934 *
   383   12.1 10.2  0.8  chr9              13732360 13732467 (42727379) + hAT-30N1_DR       DNA/hAT-Ac             1365   1482   (551) 3551939  
   215   12.2  4.3  2.3  chr9              13732393 13732426 (42727420) C Gypsy98-LTR_Dr    LTR/Gypsy            (1547)    182      67 3551938 *
  1003   18.4  0.0  0.0  chr9              13732462 13732686 (42727160) + (CAGA)n           Simple_repeat             1    225     (0) 3551940  
   427   11.0  0.0  1.2  chr9              13732617 13732699 (42727147) + Polinton-4_DR     DNA/Maverick          12544  12625  (7662) 3551941 *
   840   17.5  3.0  0.0  chr9              13732990 13733155 (42726691) C DNA11TA1_DR       DNA/CMC-EnSpm          (32)    171       1 3551942  
   395   11.1  3.0  3.3  chr9              13733192 13733462 (42726384) C Polinton-1N1_DR   DNA/Maverick          (459)  15010   14741 3551943 *
   732    2.9  1.4  0.0  chr9              13733197 13733464 (42726382) + (TTATA)n          Simple_repeat             1    271     (0) 3551944  
  2991   13.7  5.5  1.3  chr9              13734406 13734988 (42724858) + DNA-4-1_DR        DNA/Sola-2                1    607     (5) 3551945  
  1234   10.6 13.1  5.7  chr9              13735744 13736116 (42723730) + HATN10B_DR        DNA/hAT-Ac                1    508   (100) 3551946  
   545   14.0 16.7  5.0  chr9              13735972 13736151 (42723695) + DNA2-10_DR        DNA                    2236   2435  (1086) 3551947 *
  4516    5.0  7.5  0.0  chr9              13736199 13736800 (42723046) + I-3_DR            LINE/I                 4779   5425     (1) 3551948  
   347   26.8  0.0  5.7  chr9              13737012 13737055 (42722791) + EnSpm-12_DR       DNA/CMC-EnSpm          6388   6488  (1039) 3551949  
   353   19.1  0.0  0.0  chr9              13737056 13737118 (42722728) + DNA2-15_DR        DNA/hAT-Ac                1     63   (467) 3551950  
  1917   14.0  1.0  1.0  chr9              13737122 13737432 (42722414) C DNA2-15_DR        DNA/hAT-Ac            (219)    311       1 3551951  
   547   20.9  6.7  0.0  chr9              13738451 13738584 (42721262) + CryptonV-N3_DR    DNA/Crypton-V          6037   6179 (14484) 3551952  
   308   13.2  0.0  0.0  chr9              13738887 13738939 (42720907) + EnSpm-6N1_DR      DNA/CMC-EnSpm          4222   4274  (4962) 3551953 *
  2715   11.6 10.5  0.0  chr9              13738931 13739360 (42720486) C EXPANDER1_DR      LINE/RTE-BovB           (3)   3362    2888 3551954  
  1312   10.9  2.0  7.2  chr9              13739359 13739606 (42720240) C HATN10B_DR        DNA/hAT-Ac            (203)    405     170 3551955 *
   231   18.9  0.0  1.9  chr9              13740064 13740117 (42719729) C L1-47_DR          LINE/L1               (706)   4751    4699 3551956  
  1536    9.7  1.7  2.6  chr9              13740894 13741126 (42718720) + DNA-8-21_DR       DNA/hAT-Ac                2    232  (1052) 3551957  
   549   15.4  0.9  6.7  chr9              13741167 13741277 (42718569) + hAT-N25B_DR       DNA/hAT-Ac                2    106   (614) 3551958  
   419   11.9 23.9  0.0  chr9              13741274 13741382 (42718464) + hAT-N25B_DR       DNA/hAT-Ac              586    720     (0) 3551959 *
   258    0.0  0.0  6.5  chr9              13741400 13741432 (42718414) + DNA-8-21_DR       DNA/hAT-Ac              329    359   (925) 3551960  
  3233    2.7  7.2  0.3  chr9              13741550 13741965 (42717881) + hAT-N21_DR        DNA/hAT-Charlie           1    461  (1385) 3551961  
  4813    2.7  0.0  0.0  chr9              13741966 13742525 (42717321) + HATN5_DR          DNA/hAT-Ac                1    560   (596) 3551962  
  9185    1.0  0.0  3.5  chr9              13742526 13743626 (42716220) C hAT-N165B_DR      DNA/hAT-Ac              (0)   1064       1 3551963  
  5078    1.5  1.2  0.3  chr9              13743627 13744225 (42715621) + HATN5_DR          DNA/hAT-Ac              553   1156     (0) 3551964  
  8825    6.2  1.9  8.8  chr9              13744226 13745712 (42714134) + hAT-N21_DR        DNA/hAT-Charlie         454   1846     (0) 3551965  
   802   14.7  7.3  3.8  chr9              13745718 13745922 (42713924) C DNA-8-21_DR       DNA/hAT-Ac              (1)   1283    1072 3551966  
  1641   15.9 19.9  1.9  chr9              13746332 13746913 (42712933) + DNA-8-21_DR       DNA/hAT-Ac              599   1283     (1) 3551967  
   772   17.2  0.6  7.3  chr9              13747355 13747530 (42712316) + Kolobok-N1_DR     DNA/Kolobok-T2?          14    178   (621) 3551968  
   744   19.4  0.5 11.2  chr9              13747364 13747560 (42712286) C Kolobok-N1_DR     DNA/Kolobok-T2?        (26)    773     596 3551969 *
   248   16.2  0.0  0.0  chr9              13747566 13747602 (42712244) + Kolobok-N1_DR     DNA/Kolobok-T2?         335    371   (428) 3551970  
  1085    9.1  1.6  3.2  chr9              13748326 13748518 (42711328) + EnSpm-N16_DR      DNA/CMC-EnSpm            12    201     (1) 3551971  
   213   12.9  0.0  0.0  chr9              13749163 13749193 (42710653) + Kolobok-N1_DR     DNA/Kolobok-T2?           1     31   (768) 3551972  
   220    3.3  0.0  3.3  chr9              13749200 13749228 (42710618) C Kolobok-N1_DR     DNA/Kolobok-T2?        (76)    723     696 3551973  
  9256    4.5  1.1  0.3  chr9              13749229 13750363 (42709483) C Harbinger3N_DR    DNA/PIF-Harbinger       (0)   1144       1 3551974  
   411   22.3  2.1  0.0  chr9              13750364 13750454 (42709392) + Kolobok-N1_DR     DNA/Kolobok-T2?          99    191   (608) 3551975  
   568   26.1  3.2  0.0  chr9              13750492 13750648 (42709198) + CryptonV-N2_DR    DNA/Crypton-V          2803   2964 (13674) 3551976 *
  3663   13.5  2.5  2.3  chr9              13750525 13751132 (42708714) + HarbingerN1_DR    DNA/PIF-Harbinger        42    650     (0) 3551977  
   443    7.6  3.0  0.0  chr9              13751133 13751197 (42708649) + Kolobok-N1_DR     DNA/Kolobok-T2?         211    277   (522) 3551978  
  1523   10.5 21.7  2.6  chr9              13751198 13751519 (42708327) + hAT-N137_DR       DNA/hAT-Ac                1    382  (3189) 3551979  
   964   14.8  5.2  0.0  chr9              13751580 13751734 (42708112) C Kolobok-N1_DR     DNA/Kolobok-T2?       (285)    514     352 3551969  
   590   14.8 34.1  1.7  chr9              13751759 13751978 (42707868) C DNA-N46_DR        DNA                   (244)    293       4 3551980  
   907   20.8  3.3  3.8  chr9              13752855 13753094 (42706752) + Kolobok-N15_DR    DNA/Kolobok             635    873    (39) 3551981  
  3335    7.6  0.2  3.8  chr9              13753206 13753698 (42706148) C hAT-N23_DR        DNA/hAT-Ac              (2)   1736    1261 3551982  
   807   14.3  7.5  2.5  chr9              13753778 13753964 (42705882) C hAT-N130_DR       DNA/hAT-Ac            (225)    196       1 3551983  
  5319   10.6  1.5  1.5  chr9              13754062 13754859 (42704987) + Harbinger3N_DR    DNA/PIF-Harbinger         1    798   (346) 3551984  
   758    8.3  1.9  0.0  chr9              13754856 13754963 (42704883) C CryptonV-1_DR     DNA/Crypton-V        (4951)  12922   12813 3551985 *
   267   31.0  4.4  9.3  chr9              13755879 13755960 (42703886) C EnSpm-N40_DR      DNA/CMC-EnSpm        (1912)   3482    3380 3551986  
   272   26.5  0.0  0.0  chr9              13755961 13755973 (42703873) + EnSpm-N10_DR      DNA/CMC-EnSpm          5991   6003  (3305) 3551987  
  1021   14.3  2.6  2.6  chr9              13755974 13756167 (42703679) + hAT-N141_DR       DNA/hAT-Charlie           1    194     (0) 3551988  
   267   31.0  4.4  9.3  chr9              13756029 13756148 (42703698) C EnSpm-N40_DR      DNA/CMC-EnSpm        (1912)   3379    3225 3551986 *
   286   23.0  1.3  5.3  chr9              13756246 13756323 (42703523) C Kolobok-N10B_DR   DNA/Kolobok            (26)    245     171 3551989  
   501   14.5  2.4  0.0  chr9              13756360 13756442 (42703404) + DNA2-2_DR         DNA                      16    100   (686) 3551990 *
  2446   12.3  3.8 10.7  chr9              13756429 13756928 (42702918) C hAT-N18_DR        DNA/hAT-Charlie       (449)   1070     602 3551991  
   221   12.1  0.0  0.0  chr9              13757018 13757050 (42702796) + hAT-N137_DR       DNA/hAT-Ac             1983   2015  (1556) 3551992 *
 19784    3.7  0.4  0.2  chr9              13757035 13759454 (42700392) + TE-X-13_DR        Unknown                   1   2425     (0) 3551993  
  3309    7.0  9.6  0.2  chr9              13759467 13759956 (42699890) C DNA-4-3B_DR       DNA                     (0)   1263     728 3551994  
   684    9.5  0.0  0.0  chr9              13759957 13760040 (42699806) C DNA-5-1_DR        DNA                     (0)    739     656 3551995  
   671   11.6  1.0  1.0  chr9              13760041 13760052 (42699794) C DNA-5-1B_DR       DNA/hAT-Tip100          (0)    714     619 3551996  
  2093   15.8  5.3  4.0  chr9              13760064 13760537 (42699309) C DNA-5-1_DR        DNA                   (259)    480       1 3551995  
  3153    6.8  2.6  0.0  chr9              13760538 13760964 (42698882) C DNA-4-3B_DR       DNA                   (530)    733     296 3551994  
  5895   11.3 11.7  6.5  chr9              13761847 13763073 (42696773) C hAT-N57_DR        DNA/hAT-Ac              (0)   1286       1 3551997  
   268   23.4  7.4  4.8  chr9              13763188 13763308 (42696538) + Kolobok-N10_DR    DNA/Kolobok               1    124   (519) 3551998  
   204   11.4  4.3  4.3  chr9              13764084 13764094 (42695752) + hAT-8_DR          DNA/hAT-Tip100         2667   2677    (41) 3551999  
  1724   15.5  7.5 10.4  chr9              13764095 13764649 (42695197) C hAT-N54_DR        DNA/hAT-Ac              (0)   1689    1280 3552000  
   651   12.7 22.9  0.4  chr9              13764663 13764876 (42694970) + L2-11_DRe         LINE/L2                1723   1977     (0) 3552001  
   270   13.7  4.0  4.0  chr9              13764841 13764916 (42694930) C ERV1-N7-I_DR      LTR/ERV1             (3163)   5405    5330 3552002 *
   237   14.3  4.4  7.6  chr9              13765669 13765736 (42694110) + DNA-TA-5_DR       DNA/TcMar-Tigger         70    135   (823) 3552003 *
  1246   15.0  0.0  3.7  chr9              13765735 13765956 (42693890) C HATN11B_DR        DNA/hAT                 (0)    690     477 3552004  
  4658   13.1  5.6  3.1  chr9              13765964 13766769 (42693077) + DNA-TA-5_DR       DNA/TcMar-Tigger        131    955     (3) 3552005  
   375   24.1  9.3  0.0  chr9              13766770 13766871 (42692975) + Harbinger-N19_DR  DNA/PIF-Harbinger       345    456   (167) 3552006  
  2837   14.1 16.6  0.4  chr9              13766873 13767458 (42692388) C Harbinger-N31_DR  DNA/PIF-Harbinger       (0)    685       6 3552007  
   454   21.1  4.0  2.3  chr9              13767464 13767589 (42692257) + Harbinger-N19_DR  DNA/PIF-Harbinger       455    582    (41) 3552008  
   494   22.6  0.6  5.9  chr9              13768039 13768198 (42691648) C DNA2-3_DR         DNA/Merlin              (0)   1245    1094 3552009  
   427   21.8  1.6 10.3  chr9              13768199 13768223 (42691623) + DNA9-5_DR         DNA                    1199   1368  (3559) 3552010  
   206   23.9  1.5  1.5  chr9              13768292 13768302 (42691544) C CryptonV-N4_DR    DNA/Crypton-V        (1873)  11620   11553 3552011  
   247   17.5  1.8  0.0  chr9              13768303 13768359 (42691487) + EnSpm-16_DR       DNA/CMC-EnSpm          7705   7762  (2022) 3552012  
   549   18.4  3.6 12.9  chr9              13768423 13768609 (42691237) + hAT-N126B_DR      DNA/hAT-Ac                1    171   (429) 3552013  
  2211   10.5 16.1  0.4  chr9              13768610 13769020 (42690826) C DNA-X-4_DR        DNA                     (1)   1244     770 3552014  
  2101   16.4 28.1  4.1  chr9              13768624 13769019 (42690827) + Merlin-2_DR       DNA/Merlin            10103  11137  (2784) 3552015 *
  2259   13.4  9.8  1.4  chr9              13769020 13769489 (42690357) C DNA-X-4_DR        DNA                   (736)    509       1 3552014  
   701   17.2 16.1  5.9  chr9              13769490 13769860 (42689986) + hAT-N129_DR       DNA/hAT-Ac              168    764     (0) 3552016 *
  2101   16.4 28.1  4.1  chr9              13769490 13769508 (42690338) + Merlin-2_DR       DNA/Merlin            11138  11191  (2730) 3552015  
   907   12.7  1.3  0.6  chr9              13770245 13770402 (42689444) C piggyBac-N19_DR   DNA/PiggyBac?           (0)    159       1 3552017  
  1106   15.8 24.1  4.1  chr9              13771452 13771919 (42687927) C hAT-27N1_DR       DNA/hAT-Ac              (0)    731     174 3552018  
  1956    8.1  7.2  3.0  chr9              13771962 13772279 (42687567) C ERV1-N3D-LTR_DR   LTR/ERV1             (1188)    331       1 3552019  
   635   15.3  0.8  2.3  chr9              13773138 13773271 (42686575) C Mariner-N38_DR    DNA/TcMar-Tc1         (164)    383     252 3552020  
   400   21.4  2.0  7.9  chr9              13773255 13773401 (42686445) + Kolobok-4_DR      DNA/Kolobok-T2         3349   3487  (3144) 3552021 *
   605   16.5  8.8  3.1  chr9              13773272 13773318 (42686528) C EnSpm-6N1_DR      DNA/CMC-EnSpm        (7838)   1398    1208 3552022  
   527   13.5  4.5  4.5  chr9              13773281 13773412 (42686434) + CryptonV-N4_DR    DNA/Crypton-V          4972   5103  (8390) 3552023 *
   376   13.6  0.0  5.4  chr9              13773439 13773516 (42686330) + DNA-N46_DR        DNA                     429    502    (35) 3552024  
   203   16.7  0.0  0.0  chr9              13773593 13773634 (42686212) + DNA-N46_DR        DNA                     496    537     (0) 3552025  
   401   13.9 18.2  0.0  chr9              13773635 13773746 (42686100) + TDR7              DNA                     109    245   (296) 3552026  
  2603   11.3  5.1  0.6  chr9              13773900 13774388 (42685458) + Mariner-N31_DR    DNA/TcMar-Tc1            29    539     (1) 3552027  
   703   12.2  0.0  0.9  chr9              13775927 13776034 (42683812) + hAT-N69_DR        DNA/hAT-Ac                1    107  (1166) 3552028  
   339    8.7  0.0  0.0  chr9              13776089 13776134 (42683712) C hAT-N190B_DR      DNA/hAT               (508)    230     185 3552029 *
  3373    8.0  5.4  0.2  chr9              13776132 13776633 (42683213) + hAT-N190B_DR      DNA/hAT                 200    727    (11) 3552030  
  2550   12.7  7.7  6.1  chr9              13776638 13777173 (42682673) + hAT-N69_DR        DNA/hAT-Ac              171    714   (559) 3552031  
   278   20.2  4.7 12.7  chr9              13778789 13778867 (42680979) C DNAX-16_DR        DNA                     (0)    423     351 3552032  
   436   18.8  0.0  0.0  chr9              13778868 13778952 (42680894) + DNA8-7_DR         DNA/hAT-Ac                1     85   (499) 3552033  
  5537    6.5  0.4  8.5  chr9              13778953 13779879 (42679967) C HATN13B_DR        DNA/hAT-Ac              (0)    905      48 3552034  
   267   21.7  0.8 17.8  chr9              13779784 13779901 (42679945) + DNA2-16_DR        DNA                   13761  13861  (4190) 3552035 *
   254   15.9  2.3  0.0  chr9              13779868 13779879 (42679967) C hAT-N167B_DR      DNA/hAT-Charlie       (621)    952     940 3552036 *
 20605    1.3  0.0  0.5  chr9              13779880 13782287 (42677559) C DNA8-4_DR         DNA/hAT-Charlie         (0)   2395       1 3552037  
   431   16.2  0.0  1.4  chr9              13782275 13782287 (42677559) + DNA2-16_DR        DNA                   14022  14064  (3987) 3552038 *
   452    5.5  0.0  0.0  chr9              13782288 13782342 (42677504) C HATN13B_DR        DNA/hAT-Ac            (850)     55       1 3552039  
  1165   12.1 27.3  5.5  chr9              13782343 13782762 (42677084) + DNA8-7_DR         DNA/hAT-Ac               78    584     (0) 3552040  
   495   17.1 14.1  6.6  chr9              13782763 13782973 (42676873) C DNAX-16_DR        DNA                    (73)    350     125 3552032  
   222   17.9  0.0  0.0  chr9              13783030 13783068 (42676778) + hAT-N174_DR       DNA/hAT-Ac              197    235   (504) 3552041 *
   524   17.2 37.3  0.6  chr9              13783061 13783323 (42676523) + hAT-N174_DR       DNA/hAT-Ac              317    675    (64) 3552042  
  1276   11.5  0.5  0.0  chr9              13784494 13784685 (42675161) C Harbinger-N18_DR  DNA/PIF-Harbinger?      (0)    843     651 3552043  
   203   13.8  0.0  0.0  chr9              13784688 13784716 (42675130) C DNA2-14_DR        DNA                  (3134)   4488    4460 3552044 *
   242   15.1  0.0 23.2  chr9              13784698 13784766 (42675080) C DNA-2-32_DR       DNA/CMC-EnSpm?       (1386)   7396    7341 3552045 *
  2365   17.1 28.1  4.4  chr9              13784728 13785986 (42673860) C DNA-X-15_DR       DNA                    (77)   1550       4 3552046  
  3032   11.3 14.3  2.4  chr9              13785990 13786577 (42673269) C Harbinger-N18_DR  DNA/PIF-Harbinger?    (186)    657       2 3552047  
   470   18.3 14.3  9.6  chr9              13787181 13787410 (42672436) C hAT-N88_DR        DNA/hAT-Ac            (313)    269      30 3552048  
  2091   11.6 16.0  0.9  chr9              13787666 13788135 (42671711) C Mariner-N31_DR    DNA/TcMar-Tc1           (0)    540       1 3552049  
   210   18.5 11.8  1.0  chr9              13788088 13788115 (42671731) C HATN16_DR         DNA/hAT-Charlie        (38)    906     804 3552050 *
   234   18.5  1.5  0.0  chr9              13788116 13788180 (42671666) + DNA8-25_DR        DNA                    2273   2338  (1629) 3552051  
   205    7.5  1.9  0.0  chr9              13788145 13788197 (42671649) C Zisupton-7_DR     DNA/Zisupton         (4626)  12456   12403 3552052 *
   421   15.5 12.0  2.0  chr9              13788501 13788573 (42671273) + Nimb-4_DR         LINE/I                  636    717  (8944) 3552053  
   760   17.4 14.5  0.9  chr9              13788574 13788759 (42671087) C hAT-N173_DR       DNA/hAT-Ac              (0)   1742    1532 3552054  
  1199   16.7  2.2  3.3  chr9              13788760 13789142 (42670704) C TDR17B            DNA/Sola-1            (203)   1343     870 3552055  
   209   14.0  0.0  4.7  chr9              13789143 13789187 (42670659) C hAT-N58D_DR       DNA/hAT-Ac              (0)   1421    1379 3552056  
  4441   10.9  3.2  1.1  chr9              13789221 13789905 (42669941) C DIRS-N2_DR        LTR/Ngaro            (1545)   4484    3786 3552057  
  2877   12.8  8.4  0.4  chr9              13789904 13790389 (42669457) C HarbingerN1_DR    DNA/PIF-Harbinger     (125)    525       1 3552058 *
   732   13.9 15.1  0.5  chr9              13790401 13790566 (42669280) C TDR17B            DNA/Sola-1           (1356)    190       1 3552059  
  3240    3.9  0.9  2.4  chr9              13791035 13791455 (42668391) + hAT-N34_DR        DNA/hAT-Ac                1    415   (534) 3552060  
 11998    2.5  0.1  0.8  chr9              13791456 13792864 (42666982) + DNA-2-4_DR        DNA                       1   1399     (0) 3552061  
  4072    3.7  5.5  0.0  chr9              13792865 13793371 (42666475) + hAT-N34_DR        DNA/hAT-Ac              415    949     (0) 3552062  
   498   13.8 26.0  0.0  chr9              13793394 13793516 (42666330) + TDR3              DNA/hAT-Charlie           1    155    (38) 3552063 *
   559   30.6  2.1  1.5  chr9              13793510 13793834 (42666012) + Zisupton-6_DR     DNA/Zisupton           8623   8949 (13167) 3552064  
   522   29.4  0.5 13.3  chr9              13793514 13794214 (42665632) C Zisupton-6_DR     DNA/Zisupton        (13178)   8938    8382 3552065 *
   254   27.8  0.0  3.1  chr9              13794077 13794243 (42665603) C ERV1-N3-I_DR      LTR/ERV1              (824)   3767    3606 3552066 *
   202   17.3  8.2 10.5  chr9              13794179 13794275 (42665571) + L1-60_DR          LINE/L1                5580   5674     (3) 3552067 *
   413   10.8 22.1  2.4  chr9              13794290 13794393 (42665453) C Merlin-1_DR       DNA/Merlin           (8801)   1726    1603 3552068  
  1226    8.7  7.7  0.8  chr9              13794422 13794642 (42665204) + hAT-N35B_DR       DNA/hAT-Ac               62    297  (1315) 3552069  
   651   11.1  0.0  5.9  chr9              13794596 13794720 (42665126) C DNA2-16_DR        DNA                  (9775)   8276    8159 3552070 *
   786   13.6  1.5  1.5  chr9              13794615 13794748 (42665098) C IS3EU-4_DR        DNA/IS3EU            (5753)   9276    9143 3552071 *
  2515    7.3  6.1  0.3  chr9              13794639 13794980 (42664866) C SINE2-3_DR        SINE/tRNA-V-RTE         (6)    362       1 3552072  
   562   18.8  3.2  5.0  chr9              13794877 13794999 (42664847) C DNA6-6_DR         DNA                  (3285)   7996    7876 3552073 *
  2730    6.2 16.6  1.0  chr9              13794982 13795422 (42664424) + hAT-N35C_DR       DNA/hAT-Ac              292    800   (791) 3552074  
  7732    5.0  2.2  0.2  chr9              13795423 13796433 (42663413) C Mariner-N23_DRe   DNA/TcMar-ISRm11        (0)   1031       1 3552075  
  5321    8.3  1.9  1.2  chr9              13796443 13797197 (42662649) + hAT-N35C_DR       DNA/hAT-Ac              832   1591     (0) 3552076  
   266   17.2  6.0  7.1  chr9              13797198 13797230 (42662616) C DIRS-8B_DR        LTR/Ngaro            (2415)   4898    4867 3552077  
   222   18.8  4.3  0.0  chr9              13797198 13797266 (42662580) + Gypsy-31-LTR_DR   LTR/Gypsy               115    186   (768) 3552078 *
   297   13.3  1.4  5.8  chr9              13798097 13798108 (42661738) + CryptonV-N2_DR    DNA/Crypton-V         15595  15663   (975) 3552079  
   396    6.7  0.0  0.0  chr9              13798109 13798168 (42661678) C EnSpm-6N1_DR      DNA/CMC-EnSpm        (2816)   6420    6361 3552080  
  2449   15.2 12.4  0.4  chr9              13798179 13798655 (42661191) C DNA-3-2_DR        DNA                     (0)    973     440 3552081  
  1556   10.6  1.2  2.5  chr9              13798650 13798892 (42660954) C DNA-3-2_DR        DNA                   (733)    240       1 3552081 *
   555   15.1 13.5  0.0  chr9              13800611 13800736 (42659110) + hAT-N134_DR       DNA/hAT?                736    878   (187) 3552082  
  6864    9.7  7.5  0.9  chr9              13800739 13801842 (42658004) C Kolobok-N7_DR     DNA/Kolobok-T2          (0)   1176       1 3552083  
   395   21.3 12.1  5.2  chr9              13801802 13801838 (42658008) + Merlin-2_DR       DNA/Merlin             7199   7405  (6512) 3552084 *
   701   12.7 14.0  0.0  chr9              13801839 13801995 (42657851) + ANGEL             DNA/Kolobok             131    309     (0) 3552085  
   276   24.1  0.0  5.1  chr9              13801996 13802053 (42657793) + Mariner-16_DR     DNA/TcMar-Tc1           121    174  (1075) 3552086  
   358   25.7  6.0  0.7  chr9              13802362 13802494 (42657352) C DNA-6-N5B_DR      DNA                  (1528)   1995    1856 3552087 *
  1326    7.5  8.5  0.0  chr9              13802409 13802596 (42657250) C TDR19C            DNA/hAT-Charlie       (192)    204       1 3552088  
   340   20.1  0.0 19.4  chr9              13803345 13803492 (42656354) + Helitron-2_DR     RC/Helitron            7913   8036 (19376) 3552089 *
   741   17.2  4.5  1.1  chr9              13803372 13803546 (42656300) C ANGEL             DNA/Kolobok             (4)    305     125 3552090  
  1681   15.5  6.4  5.2  chr9              13803547 13803967 (42655879) C HATN1_DR          DNA/hAT                 (0)    427       2 3552091  
  2039   12.8 19.2  0.0  chr9              13804033 13804432 (42655414) C HarbingerN3_DR    DNA/PIF-Harbinger     (587)    477       1 3552092  
   208   20.0 10.0  0.0  chr9              13804445 13804504 (42655342) + DNA-8-16_DR       DNA/hAT-hobo?          1178   1243   (648) 3552093  
   355   20.5  0.8  1.7  chr9              13805372 13805490 (42654356) C EnSpm-N1_DR       DNA/CMC-EnSpm         (425)   2105    1988 3552094 *
   519   16.8  1.4  0.7  chr9              13805385 13805522 (42654324) + DNA8-25_DR        DNA                     619    757  (3210) 3552095 *
   758   11.7  0.0  0.0  chr9              13805402 13805529 (42654317) + ERV1-7_DR-I       LTR/ERV1               1951   2078  (4625) 3552096  
   401   23.3  0.7  0.7  chr9              13805403 13805414 (42654432) C DNA9-3_DR         DNA/MULE-MuDR?       (1801)   9578    9436 3552097 *
   680   13.7  5.3  0.0  chr9              13805415 13805545 (42654301) + EnSpm-N48_DR      DNA/CMC-EnSpm          1824   1961  (1617) 3552098  
   319   22.6  0.0  6.7  chr9              13805483 13805577 (42654269) C CryptonV-N3_DR    DNA/Crypton-V         (798)  19865   19777 3552099 *
  1500    9.7  4.9  6.0  chr9              13805729 13806013 (42653833) C LOOPERN6_DR       DNA/Kolobok-T2?         (0)   1351    1070 3552100  
   580    8.7  0.0 17.9  chr9              13805936 13805976 (42653870) C Helitron-2_DR     RC/Helitron         (21088)   6324    6238 3552101 *
   484   10.7  8.7  0.6  chr9              13805977 13806126 (42653720) C DNA-X-5_DR        DNA/hAT                (20)   1201    1040 3552102 *
   506    4.9  4.8  1.6  chr9              13806011 13806134 (42653712) + hAT-N134B_DR      DNA/hAT?                693    820   (106) 3552103 *
   539   13.6  5.9  4.8  chr9              13806033 13806218 (42653628) C ERV1-7_DR-I       LTR/ERV1             (4913)   1790    1603 3552104 *
  2106    9.9 16.3  0.7  chr9              13806125 13806510 (42653336) C LOOPERN6_DR       DNA/Kolobok-T2?       (905)    446       1 3552105  
  1983   10.0  4.1 15.6  chr9              13806765 13807249 (42652597) C hAT-N126B_DR      DNA/hAT-Ac            (162)    438       2 3552106  
  2355   10.2  8.0  1.1  chr9              13807350 13807775 (42652071) C HATN10_DR         DNA/hAT-Ac              (0)    455       1 3552107  
  1791   10.2  2.5  0.0  chr9              13809238 13809511 (42650335) C Academ-N1_DRe     DNA/Academ-1         (2678)   1350    1070 3552108  
   283    9.8  0.0  0.0  chr9              13809476 13809516 (42650330) C EnSpm-N3B_DR      DNA/CMC-EnSpm        (2665)   1069    1029 3552109 *
   258   10.8  0.0 12.8  chr9              13809517 13809528 (42650318) C Kolobok-3_DR      DNA/Kolobok-T2       (5131)    835     789 3552110  
  2428    8.1 13.4  4.5  chr9              13810249 13810741 (42649105) + Tx1-42_DR         LINE/L1-Tx1            4471   5005     (0) 3552111  
   580   15.6 17.0  3.3  chr9              13811035 13811246 (42648600) C DNA-N15_DR        DNA                   (165)    240       1 3552112  
   217    9.7  0.0  0.0  chr9              13811412 13811442 (42648404) + TDR7              DNA                      18     48   (493) 3552113  
  1334    7.2  0.6  0.0  chr9              13811467 13811647 (42648199) + TDR7              DNA                     360    541     (0) 3552114  
   549   21.2  0.0  6.1  chr9              13811480 13811670 (42648176) + Merlin-2_DR       DNA/Merlin             7610   7789  (6132) 3552115 *
   620   21.0 22.3  0.8  chr9              13811672 13811882 (42647964) + HarbingerN6_DR    DNA/PIF-Harbinger       102    357    (36) 3552116  
   697   20.4  3.9  3.9  chr9              13812098 13812327 (42647519) + TDR19             DNA/hAT-Charlie           1    230   (175) 3552117  
   203   15.8  0.0  0.0  chr9              13813443 13813480 (42646366) C Kolobok-3_DR      DNA/Kolobok-T2       (1390)   4576    4539 3552118  
   290   19.2  1.0  1.0  chr9              13814424 13814523 (42645323) + DNA9TA1_DR        DNA/CMC-EnSpm          2038   2137  (1196) 3552119 *
   361   15.5  1.8  3.6  chr9              13814436 13814549 (42645297) C ENSPM-6_DR        DNA/CMC-EnSpm       (17668)  14948   14837 3552120  
  1576   14.5 16.5  1.1  chr9              13817205 13817532 (42642314) + Kolobok-N1_DR     DNA/Kolobok-T2?           1    378   (421) 3552121  
   752   16.5  8.6 10.2  chr9              13817533 13817741 (42642105) + Kolobok-N1_DR     DNA/Kolobok-T2?         563    768    (31) 3552122  
   235    7.7  5.1  0.0  chr9              13817800 13817838 (42642008) + MuDR-2_DR         DNA/MULE-MuDR          6767   6807 (17126) 3552123 *
  7736   11.6  7.5  4.0  chr9              13817812 13819235 (42640611) C DNA-X-3_DR        DNA                     (0)   1474       3 3552124  
   201   13.5  0.0  2.7  chr9              13819264 13819301 (42640545) + Harbinger-2_DR    DNA/PIF-Harbinger      3564   3600   (727) 3552125  
  1918   11.9 22.4  0.2  chr9              13820438 13820834 (42639012) + Kolobok-N5_DR     DNA/Kolobok-T2?           1    485     (0) 3552126  
  4409    9.8 14.7  0.2  chr9              13820931 13821643 (42638203) + HarbingerN5_DR    DNA/PIF-Harbinger        46    861     (0) 3552127  
   336    5.6 13.0  0.0  chr9              13822746 13822799 (42637047) + TDR6              DNA                       5     65   (185) 3552128  
  1011   17.8  2.2 21.3  chr9              13822839 13823251 (42636595) C DNA-5-8E_DR       DNA/hAT-hAT5            (1)    481     134 3552129  
   472    2.6  0.0  0.0  chr9              13823249 13823324 (42636522) + (TTCA)n           Simple_repeat             3     78     (0) 3552130 *
   572   23.4  4.8  2.7  chr9              13823268 13823412 (42636434) C CryptonV-N5_DR    DNA/Crypton-V       (20497)   4040    3893 3552131  
   520   21.6  9.2  1.1  chr9              13823271 13823434 (42636412) C HATN17_DR         DNA/hAT-Tip100       (1026)    521     345 3552132 *
   656   18.5  6.2  0.0  chr9              13823290 13823305 (42636541) C EnSpm-6N1_DR      DNA/CMC-EnSpm        (2806)   6430    6276 3552133  
   700   13.1  7.7  0.0  chr9              13823306 13823435 (42636411) C HE1_DR1           SINE/tRNA-V-RTE        (18)    384     245 3552134  
   255   21.6  0.9  3.9  chr9              13823325 13823350 (42636496) + hAT-N22_DR        DNA/hAT-Ac             1048   1146   (592) 3552135 *
   237   24.6  0.9 13.5  chr9              13823424 13823531 (42636315) C DNA-8-9_DR        DNA/hAT-Ac           (2556)   1163    1068 3552136 *
   587   10.6  4.1  2.0  chr9              13823436 13823543 (42636303) C DNA-5-8E_DR       DNA/hAT-hAT5         (1332)    148      12 3552129  
   261    9.5  0.0  2.4  chr9              13823561 13823603 (42636243) + TDR6              DNA                     208    249     (1) 3552137  
   257   18.2 17.1  0.0  chr9              13823623 13823642 (42636204) C DNA-8-26_DR       DNA/hAT-Tip100        (628)   1546    1496 3552138  
   338    8.0  0.0  0.0  chr9              13823643 13823692 (42636154) + DNA-2-30_DR       DNA                     210    259   (129) 3552139 *
   512   10.2  1.1  2.2  chr9              13823650 13823739 (42636107) C DNA-2-30B_DR      DNA                   (222)    191     103 3552140  
   257   18.2 17.1  0.0  chr9              13823693 13823710 (42636136) C DNA-8-26_DR       DNA/hAT-Tip100        (628)   1495    1444 3552138 *
   259   20.8  5.3  0.8  chr9              13824336 13824422 (42635424) C L2-58_DR          LINE/L2                 (5)   2375    2304 3552141  
   302   29.5  2.6  4.3  chr9              13824674 13824790 (42635056) C L2-59_DR          LINE/L2               (448)    503     389 3552142  
   615   20.3  4.1  8.0  chr9              13825213 13825432 (42634414) C hAT-N175_DR       DNA/hAT-hAT5          (416)    294      83 3552143  
   325   21.1  0.0  6.2  chr9              13825495 13825514 (42634332) + Helitron-N3_DR    RC/Helitron            1521   1535  (1481) 3552144  
  2789    7.1 14.6  0.2  chr9              13825515 13825992 (42633854) C Mariner-N38_DR    DNA/TcMar-Tc1           (0)    547       1 3552145  
   272   22.5  0.0  8.5  chr9              13825581 13825593 (42634253) + Merlin-1_DR       DNA/Merlin             2223   2313  (8214) 3552146 *
   509    8.0 25.0  4.0  chr9              13825878 13826021 (42633825) + CryptonV-N4_DR    DNA/Crypton-V          4952   5124  (8369) 3552147  
   362   26.8  0.8  0.0  chr9              13826003 13826117 (42633729) C L2-14_DRe         LINE/L2              (1056)    138      36 3552148 *
   305   16.7  1.5  1.5  chr9              13826375 13826441 (42633405) C DNA8-25_DR        DNA                  (2758)   1209    1143 3552149 *
   855    9.3  3.2  3.2  chr9              13826388 13826543 (42633303) + L2-5_DRe          LINE/L2                2054   2209    (18) 3552150  
   576   12.3  5.1  5.1  chr9              13826796 13826932 (42632914) C Dada-U1A_DR       DNA/Dada             (7245)   3734    3598 3552151 *
   993   10.1  4.3  4.8  chr9              13826823 13827030 (42632816) C TDR16             DNA/Merlin              (8)    305      99 3552152  
   312    2.7  2.7  0.0  chr9              13827256 13827328 (42632518) + DNA-1-7_DR        DNA/PIF-Harbinger       678    752   (686) 3552153  
  6821    9.1  8.0  9.1  chr9              13827496 13828860 (42630986) C LOOPERN6_DR       DNA/Kolobok-T2?         (0)   1351       1 3552154  
   209   18.8  2.1  0.0  chr9              13829555 13829602 (42630244) C DNAX-23_DR        DNA                  (3853)   7948    7900 3552155  
  8121   12.5  2.8  4.6  chr9              13829764 13831153 (42628693) C Kolobok-N2_DR     DNA/Kolobok-T2          (0)   1371       6 3552156  
   245   21.9 10.0  4.8  chr9              13831321 13831440 (42628406) C Merlin-1_DR       DNA/Merlin           (6393)   4134    4009 3552157 *
   283   23.3 10.5  1.8  chr9              13831337 13831349 (42628497) C DNA8-25_DR        DNA                  (1788)   2179    2111 3552158  
   361   16.6  5.8  2.2  chr9              13831350 13831435 (42628411) C CryptonV-N5_DR    DNA/Crypton-V       (19890)   4647    4559 3552159  
  1835   12.6 10.2  2.9  chr9              13831821 13832212 (42627634) C HATN10B_DR        DNA/hAT-Ac              (0)    608     189 3552160  
  4568    8.6  2.0  0.0  chr9              13832251 13832887 (42626959) + Tc1-7_DR          DNA/TcMar-Tc1             1    650   (996) 3552161  
   544    6.2  6.2  0.0  chr9              13832907 13832986 (42626860) + Tc1-7_DR          DNA/TcMar-Tc1          1562   1646     (0) 3552162  
   565   15.0  0.0  3.0  chr9              13832987 13833089 (42626757) C HATN10B_DR        DNA/hAT-Ac            (508)    100       1 3552160  
   674   11.9  0.9 34.4  chr9              13833468 13833684 (42626162) C ANGEL             DNA/Kolobok           (146)    163       1 3552163  
   334   24.4  0.0  2.3  chr9              13833607 13833694 (42626152) + DNA-N33_DR        DNA                     594    679  (1024) 3552164 *
   213   29.5  0.0  1.6  chr9              13833640 13833701 (42626145) + EnSpm-8_DR        DNA/CMC-EnSpm          7908   7968  (1473) 3552165 *
   486    9.1  0.0  1.5  chr9              13833685 13833751 (42626095) C HarbingerN8_DR    DNA/PIF-Harbinger     (175)     66       1 3552166  
  1560    9.0 46.1  1.4  chr9              13833963 13834357 (42625489) + Kolobok-4N1_DR    DNA/Kolobok-T2         1101   1669     (0) 3552167  
  7868    9.9  1.5  2.9  chr9              13835360 13836581 (42623265) + ENSPM-2N_DR       DNA/CMC-EnSpm             7   1211   (327) 3552168  
  1754   12.7  1.6 15.2  chr9              13836801 13837181 (42622665) + ENSPM-2N_DR       DNA/CMC-EnSpm          1203   1538     (0) 3552169  
   364   20.7  4.0  6.6  chr9              13837257 13837380 (42622466) C ANGEL             DNA/Kolobok             (0)    309     189 3552170  
   453   15.2  0.0  0.0  chr9              13838363 13838441 (42621405) C ASAT_CY           Satellite              (75)    187     109 3552171  
   244   18.8  7.0  2.7  chr9              13838381 13838451 (42621395) C DNA9-5_DR         DNA                   (552)   4375    4302 3552172 *
  2465   13.8  2.6  2.1  chr9              13838561 13838976 (42620870) + Harbinger3_DR     DNA/PIF-Harbinger         1    418  (3181) 3552173  
  2107    8.0  5.6  2.1  chr9              13838960 13839279 (42620567) + Harbinger3_DR     DNA/PIF-Harbinger       986   1316  (2283) 3552174 *
   545    9.7  0.0  0.0  chr9              13839276 13839347 (42620499) + Harbinger3_DR     DNA/PIF-Harbinger      2950   3021   (578) 3552175 *
   250   13.0  2.2  0.0  chr9              13839360 13839391 (42620455) C CryptonV-1_DR     DNA/Crypton-V        (5029)  12844   12812 3552176  
   996   17.1 13.1  4.8  chr9              13839392 13839643 (42620203) C Harbinger-3N2_DR  DNA/PIF-Harbinger       (0)    272       1 3552177  
  1066   18.5  2.6  4.0  chr9              13840249 13840479 (42619367) + Mariner-19_DR     DNA/TcMar-Tc1           730    957   (270) 3552178  
  1027    9.8  2.4  1.2  chr9              13841957 13842121 (42617725) + Looper-N7_DR      DNA/Kolobok-T2            1    167   (848) 3552179  
   732   20.2  7.6  1.7  chr9              13842138 13842308 (42617538) C IS3EU-4_DR        DNA/IS3EU            (3192)  11837   11657 3552180  
   704   17.9 41.3  5.1  chr9              13842309 13842602 (42617244) + Looper-N7_DR      DNA/Kolobok-T2          391   1015     (0) 3552181 *
  1104   18.0  2.4  9.1  chr9              13842314 13842606 (42617240) C IS3EU-4_DR        DNA/IS3EU            (3555)  11474   11200 3552180  
   277   16.0  0.0 14.5  chr9              13842600 13842694 (42617152) C ASAT_CY           Satellite              (19)    243     161 3552182 *
   251   25.7  6.7  2.8  chr9              13842703 13842806 (42617040) C SINE2-2_DR        SINE/tRNA-Core-RTE      (0)    329     222 3552183  
   224   22.7  1.8  9.6  chr9              13842752 13842863 (42616983) C L1-82_DR          LINE/L1               (297)   5713    5610 3552184 *
   967    9.9 10.2  2.5  chr9              13842771 13842957 (42616889) + Zisupton-6_DR     DNA/Zisupton           8720   8920 (13196) 3552185  
   475   10.7  1.7  2.6  chr9              13842868 13842982 (42616864) C EnSpm-N14_DR      DNA/CMC-EnSpm         (932)   3648    3535 3552186 *
   220   13.5  0.0  0.0  chr9              13843039 13843075 (42616771) C ASAT_CY           Satellite             (120)    142     106 3552182  
  1113   10.3  0.6  1.8  chr9              13843882 13844049 (42615797) + Harbinger-N20_DR  DNA/PIF-Harbinger?        2    167    (69) 3552187  
  6094   11.6  6.2  3.0  chr9              13844196 13845269 (42614577) C Harbinger-4N1B_DR DNA/PIF-Harbinger      (55)   1108       1 3552188  
   951    8.2  0.0  0.0  chr9              13845274 13845395 (42614451) + SINE2-4_DR        SINE/tRNA-V-RTE         209    330    (41) 3552189  
   466   24.4  0.0  2.6  chr9              13845300 13845417 (42614429) + DNA7-N1_DR        DNA/Zisupton           4691   4805  (5612) 3552190 *
   618   19.3  2.3  2.9  chr9              13845418 13845588 (42614258) + ASAT_CY           Satellite                28    197    (65) 3552191  
   909   12.4  0.7  0.0  chr9              13845979 13846123 (42613723) + DNA-8-30_DR       DNA/hAT-Ac                1    146   (876) 3552192  
  1343   14.2  0.8  2.6  chr9              13846126 13846363 (42613483) + TDR17B            DNA/Sola-1              432    665   (881) 3552193  
  1491    9.7 19.3  6.1  chr9              13846422 13846728 (42613118) + DNA-8-30_DR       DNA/hAT-Ac              271    647   (375) 3552194  
   265   18.6  0.0  0.0  chr9              13846729 13846771 (42613075) + Kolobok-1N1_DR    DNA/Kolobok-T2          667    709   (714) 3552195  
   200   24.7  0.0  2.7  chr9              13846932 13847006 (42612840) + L2-36_DRe         LINE/L2                 863    935   (844) 3552196  
   602   18.8 14.1  4.4  chr9              13847745 13847950 (42611896) C Kolobok-N16_DR    DNA/Kolobok?          (893)    349     125 3552197 *
  1900   11.9  8.8  4.5  chr9              13847946 13848307 (42611539) + L2-5_DRe          LINE/L2                1847   2223     (4) 3552198  
   303   13.7  1.4  4.5  chr9              13848255 13848323 (42611523) C DNA8-25_DR        DNA                  (2839)   1128    1062 3552199 *
   536   17.5 12.3  0.0  chr9              13848305 13848418 (42611428) C Kolobok-N16_DR    DNA/Kolobok?         (1114)    128       1 3552197  
   433   26.9  3.4  0.0  chr9              13848430 13848548 (42611298) C Harbinger-N27_DR  DNA/PIF-Harbinger?      (0)    220      98 3552200  
  1167   14.6  1.4  1.0  chr9              13848642 13848849 (42610997) C EnSpm-N8_DR       DNA/CMC-EnSpm           (0)    662     454 3552201 *
  1733    2.6  4.7  2.9  chr9              13848828 13849062 (42610784) C TDR20             DNA/Merlin              (0)    239       1 3552202  
   647   19.3 12.5  3.4  chr9              13849063 13849156 (42610690) C EnSpm-N8_DR       DNA/CMC-EnSpm         (177)    485     294 3552201  
   741   12.1  0.0  0.0  chr9              13849157 13849288 (42610558) + Zisupton-6_DR     DNA/Zisupton           8759   8890 (13226) 3552203  
   670   11.4  0.0  0.0  chr9              13849181 13849311 (42610535) + hAT-N70_DR        DNA/hAT?                541    671   (654) 3552204 *
   647   19.3 12.5  3.4  chr9              13849312 13849388 (42610458) C EnSpm-N8_DR       DNA/CMC-EnSpm         (177)    293     131 3552201  
  2239   11.8 31.0  0.3  chr9              13849389 13849882 (42609964) + hAT-25N1_DR       DNA/hAT-Charlie           2    646   (359) 3552205  
   830   12.2  0.7  0.0  chr9              13849877 13850015 (42609831) + hAT-25N1_DR       DNA/hAT-Charlie         864   1003     (2) 3552206 *
   454   18.1  4.6 12.1  chr9              13850017 13850167 (42609679) C EnSpm-N8_DR       DNA/CMC-EnSpm         (521)    141       1 3552207  
   212   13.8  1.7  3.4  chr9              13851236 13851295 (42608551) C DNA9-3_DR         DNA/MULE-MuDR?       (1123)  10256   10198 3552208 *
   303    8.4  6.1  1.4  chr9              13851251 13851382 (42608464) + (TAA)n            Simple_repeat             2    139     (0) 3552209  
   258   23.4  2.4  4.9  chr9              13851274 13851399 (42608447) C DNA9-3_DR         DNA/MULE-MuDR?       (1076)  10303   10181 3552210 *
   284   15.1  0.0  3.8  chr9              13851303 13851412 (42608434) + DNA-6-N2_DR       DNA                    4189   4294   (762) 3552211  
   240   20.3  2.3  8.2  chr9              13851309 13851338 (42608508) + DNA9-3_DR         DNA/MULE-MuDR?          933   1049 (10325) 3552212 *
   274   14.1  1.1  2.1  chr9              13851339 13851432 (42608414) C DNA-6-N2_DR       DNA                   (751)   4305    4213 3552213  
  2104   12.3  1.5  0.6  chr9              13851666 13851992 (42607854) C DNA8-17_DR        DNA/hAT-Tip100        (152)   1661    1332 3552214  
  1550   18.8  3.3  8.1  chr9              13851993 13852061 (42607785) C CryptonV-2_DR     DNA/Crypton-V         (666)  21142   20765 3552215  
   258    5.7  1.9  0.0  chr9              13852016 13852068 (42607778) + DNA-6-N2_DR       DNA                    4260   4313   (743) 3552216 *
   831    8.7  0.9  0.0  chr9              13852168 13852282 (42607564) C hAT-N35_DR        DNA/hAT-Ac              (0)   1433    1318 3552217  
   251    2.7  0.0  2.7  chr9              13852296 13852333 (42607513) + hAT-N63_DR        DNA/hAT-Ac             1674   1710     (0) 3552218  
   230   21.5  2.4  4.9  chr9              13853404 13853486 (42606360) C CryptonV-2_DR     DNA/Crypton-V       (20960)    851     771 3552219  
   980   14.7 11.7  0.9  chr9              13853785 13853990 (42605856) + ANGEL             DNA/Kolobok               1    228    (81) 3552220  
   274   29.6  5.9  3.4  chr9              13853816 13854018 (42605828) C DNA2-9_DR         DNA                  (1909)    792     585 3552221 *
   286   23.0  8.4  9.7  chr9              13853843 13854020 (42605826) C EnSpm-N6B_DR      DNA/CMC-EnSpm?       (2592)    658     483 3552222  
  2022   13.2  0.7  7.0  chr9              13854234 13854671 (42605175) C TDR24             DNA                     (1)    443      32 3552223  
   750   21.1  2.1  0.0  chr9              13854672 13854813 (42605033) + Harbinger-2_DR    DNA/PIF-Harbinger         1    145  (4182) 3552224  
   328   21.4  1.1  3.3  chr9              13855115 13855206 (42604640) + TDR13D            DNA                     581    670    (92) 3552225 *
  2212   13.4 32.8  1.6  chr9              13855185 13855806 (42604040) + hAT-N167B_DR      DNA/hAT-Charlie         134    946   (627) 3552226  
   335   19.1  4.4  0.0  chr9              13855801 13855868 (42603978) + TDR13D            DNA                     652    722    (40) 3552227 *
  1197   19.4  9.9  7.6  chr9              13856695 13857068 (42602778) + Kolobok-N1_DR     DNA/Kolobok-T2?           1    382   (417) 3552228  
  5041   11.1 22.2  0.5  chr9              13857392 13858532 (42601314) + hAT-N167B_DR      DNA/hAT-Charlie          12   1249   (324) 3552229  
   200   15.2  0.0  0.0  chr9              13858513 13858545 (42601301) + hAT-N168_DR       DNA/hAT-Charlie        1349   1381   (475) 3552230 *
   304   28.1  5.5  9.8  chr9              13858649 13858904 (42600942) C Kolobok-N10_DR    DNA/Kolobok            (17)    626     381 3552231  
  1143   10.0  6.5  0.9  chr9              13858922 13859122 (42600724) + EnSpm-N4_DR       DNA/CMC-EnSpm             1    212     (0) 3552232  
   208   20.6  1.0 14.1  chr9              13859840 13859935 (42599911) C DNA7-N1_DR        DNA/Zisupton         (2088)   8329    8245 3552233 *
   264   13.2 11.3  0.0  chr9              13859888 13859940 (42599906) + TE-X-13_DR        Unknown                1128   1186  (1239) 3552234  
   385   18.9 17.6  0.0  chr9              13860120 13860272 (42599574) C hAT-N170_DR       DNA/Merlin              (6)    210      31 3552235  
   488   20.1  0.8 11.1  chr9              13860363 13860491 (42599355) C DNA-1-3B_DR       DNA/PIF-Harbinger     (608)    155      39 3552236 *
  1583   15.2  6.6  9.8  chr9              13860486 13860907 (42598939) C Crypton-N1_DR     DNA/Crypton-A          (74)    410       1 3552237  
   624   20.5  4.8  3.0  chr9              13860913 13861078 (42598768) C DNA8-17_DR        DNA/hAT-Tip100        (114)   1699    1531 3552238  
   550   22.8  2.5  1.9  chr9              13860944 13861104 (42598742) C CryptonV-N1_DR    DNA/Crypton-V        (1933)   8118    7957 3552239 *
   761   14.8  1.6  0.0  chr9              13860951 13861078 (42598768) C HE1_DR1           SINE/tRNA-V-RTE        (30)    372     243 3552240  
   319   21.5  8.9  3.5  chr9              13861075 13861209 (42598637) C TDR16             DNA/Merlin            (168)    145       4 3552241 *
   490   23.6  2.2  8.2  chr9              13861079 13861124 (42598722) C DNA7-N1_DR        DNA/Zisupton         (5594)   4806    4654 3552242  
   745   21.7  6.1  3.0  chr9              13861836 13862096 (42597750) + Mariner-N38_DR    DNA/TcMar-Tc1             1    269   (278) 3552243  
   941    9.2  1.9  1.3  chr9              13862099 13862252 (42597594) C HATN1_DR          DNA/hAT                 (0)    427     273 3552244  
   792   11.6  0.0  0.0  chr9              13862261 13862381 (42597465) C Kolobok-N2_DR     DNA/Kolobok-T2       (1250)    121       1 3552245  
   677   15.8  0.0  3.8  chr9              13862382 13862398 (42597448) C MuDR-1_DR         DNA/MULE-NOF?        (5020)   2393    2261 3552246  
   359   17.3 12.5  0.7  chr9              13862389 13862516 (42597330) + hAT-N21B_DR       DNA/hAT-Ac             1078   1220    (81) 3552247 *
   377   19.4  5.0  1.0  chr9              13862421 13862519 (42597327) + EnSpm-N13_DR      DNA/CMC-EnSpm         19509  19611  (2538) 3552248  
   231   15.7  1.9  1.9  chr9              13862775 13862826 (42597020) C L1-132_DR         LINE/L1              (2234)   2352    2301 3552249  
  1069   11.9  5.2  0.5  chr9              13864067 13864276 (42595570) C EnSpm-N4B_DR      DNA/CMC-EnSpm?          (0)    220       1 3552250  
   771   10.2  1.2  2.5  chr9              13864562 13864722 (42595124) C I-3_DR            LINE/I                  (9)   5417    5259 3552251  
   960   13.7 31.8  1.4  chr9              13864743 13865069 (42594777) + piggyBac-N2_DR    DNA/PiggyBac             10    434   (102) 3552252  
   784   21.0  2.4  5.5  chr9              13865132 13865338 (42594508) C hAT-N59B_DR       DNA/hAT-Tip100        (437)    413     213 3552253  
   741   10.1  0.9  0.0  chr9              13865339 13865447 (42594399) + piggyBac-N2_DR    DNA/PiggyBac            427    536     (0) 3552254  
  1499   18.1  1.4  0.3  chr9              13865466 13865754 (42594092) C I-3_DR            LINE/I                (215)   5211    4920 3552255  
  4185   10.7  4.8  3.6  chr9              13865950 13866665 (42593181) C DNA-1-11_DR       DNA                     (0)    724       1 3552256  
   205   24.0  0.0  8.3  chr9              13866666 13866743 (42593103) + DNA7-N1_DR        DNA/Zisupton           8249   8319  (2098) 3552257  
   278   22.1  1.4  4.3  chr9              13867766 13867836 (42592010) C Harbinger-N9_DR   DNA/PIF-Harbinger       (6)    637     569 3552258  
   828   21.4 11.0  4.7  chr9              13867838 13868156 (42591690) + L1-43_DR          LINE/L1                5010   5347    (32) 3552259  
   251   13.9  0.0  0.0  chr9              13868204 13868246 (42591600) C TE-X-8_DR         Unknown                (92)    392     350 3552260  
   446   23.4  1.3  7.3  chr9              13868306 13868353 (42591493) C EnSpm-N13_DR      DNA/CMC-EnSpm       (16140)   6009    5952 3552261  
   248   12.9  2.7  5.6  chr9              13868354 13868427 (42591419) + DNA-X-17_DR       DNA                    1706   1777   (597) 3552262 *
   326   12.3  1.4  0.0  chr9              13868366 13868411 (42591435) + CryptonV-3_DR     DNA/Crypton-V           456    502 (22951) 3552263  
  1745   11.5 22.3  1.5  chr9              13868412 13868860 (42590986) + TDR7              DNA                       1    541     (0) 3552264  
   235   17.6  7.3  1.7  chr9              13868439 13868475 (42591371) C Helitron-N2_DR    RC/Helitron           (938)   1525    1430 3552265 *
   446   23.4  1.3  7.3  chr9              13868476 13868597 (42591249) C EnSpm-N13_DR      DNA/CMC-EnSpm       (16140)   5951    5799 3552261  
   273   22.6  0.0  0.0  chr9              13869749 13869810 (42590036) + DNA9-3_DR         DNA/MULE-MuDR?         9405   9466  (1913) 3552266 *
   564   17.9 16.1  0.9  chr9              13869801 13869986 (42589860) C DNAX-16_DR        DNA                   (140)    283      70 3552267  
  2689    7.2  1.7  0.0  chr9              13869988 13870348 (42589498) + SINE2-3_DR        SINE/tRNA-V-RTE           2    368     (0) 3552268  
   402   26.1  5.4  2.6  chr9              13870191 13870243 (42589603) + CryptonV-N5_DR    DNA/Crypton-V          4492   4653 (19884) 3552269 *
   784   12.1  0.8  0.8  chr9              13870244 13870368 (42589478) + Mariner-N5C_DR    DNA/TcMar              3348   3472  (4449) 3552270  
   205   16.5 19.8  6.1  chr9              13870967 13871082 (42588764) C ASAT_CY           Satellite             (127)    135       5 3552271  
   201   19.1  0.0 14.1  chr9              13872280 13872293 (42587553) + Kolobok-3_DR      DNA/Kolobok-T2         2428   2491  (3475) 3552272  
   209   23.7  0.0  0.0  chr9              13872294 13872305 (42587541) + ERV1-7_DR-I       LTR/ERV1               1681   1739  (4964) 3552273  
   209   10.6  4.3  0.0  chr9              13872306 13872352 (42587494) + Helitron-N3B_DR   RC/Helitron            5062   5110  (1494) 3552274  
  2000   12.4 12.1  0.0  chr9              13872381 13872759 (42587087) C DNA-8-31_DR       DNA/hAT-Ac              (0)    425       1 3552275  
   219   22.5  4.1  2.7  chr9              13872839 13872911 (42586935) + piggyBac-N18_DR   DNA/PiggyBac            581    654     (0) 3552276  
   238   20.4  0.0  0.0  chr9              13873102 13873150 (42586696) C ASAT_CY           Satellite             (140)    122      74 3552277  
   231   28.1  5.1  5.7  chr9              13873514 13873531 (42586315) + IS3EU-4_DR        DNA/IS3EU              4413   4528 (10501) 3552278  
   643   18.9  2.6  2.6  chr9              13873532 13873683 (42586163) + ANGEL             DNA/Kolobok             158    309     (0) 3552279  
   747   19.4  5.2  1.7  chr9              13874184 13874414 (42585432) C hAT-27N1_DR       DNA/hAT-Ac              (0)    731     493 3552280  
  1541    8.9 12.7  0.0  chr9              13874471 13874707 (42585139) + SINE2-3_DR        SINE/tRNA-V-RTE         102    368     (0) 3552281  
   706   19.4 18.6  1.6  chr9              13874521 13874730 (42585116) C EnSpm-N48B_DR     DNA/CMC-EnSpm        (4387)   2572    2328 3552282 *
  1593    6.7  0.0  0.5  chr9              13874710 13874920 (42584926) C CryptonV-N3_DR    DNA/Crypton-V        (1810)  18853   18644 3552283  
  1550    8.4  1.1  5.1  chr9              13874714 13874976 (42584870) C DNA8-26_DR        DNA                  (1613)   2917    2665 3552284 *
   471   15.6 30.5  0.0  chr9              13874928 13875081 (42584765) + ANGEL             DNA/Kolobok             109    309     (0) 3552285 *
   255   22.3 15.2  6.1  chr9              13874930 13875017 (42584829) C EnSpm-16_DR       DNA/CMC-EnSpm        (6721)   3063    2920 3552286 *
   309   21.5  0.0  4.3  chr9              13875018 13875090 (42584756) C Helitron-2_DR     RC/Helitron         (19422)   7990    7921 3552287 *
  1423    7.9  5.1  2.9  chr9              13875090 13875325 (42584521) C TDR17             DNA/Sola-1              (4)    244       4 3552288  
   255   22.3 15.2  6.1  chr9              13875091 13875139 (42584707) C EnSpm-16_DR       DNA/CMC-EnSpm        (6721)   2919    2836 3552286 *
   207   22.0  0.0  2.0  chr9              13875292 13875336 (42584510) C CryptonV-2_DR     DNA/Crypton-V        (3898)  17913   17870 3552289  
   422   11.3  0.0  1.6  chr9              13875337 13875399 (42584447) + Crypton-N1_DR     DNA/Crypton-A             1     62   (422) 3552290  
   207   17.1  7.3  0.0  chr9              13875454 13875494 (42584352) + Crypton-N1_DR     DNA/Crypton-A           431    474    (10) 3552291  
   484   17.3 29.6  1.6  chr9              13875592 13875838 (42584008) + EnSpm-N28_DR      DNA/CMC-EnSpm             1    315    (42) 3552292  
   271   21.3  8.0  3.4  chr9              13875945 13876056 (42583790) C hAT-27N1_DR       DNA/hAT-Ac            (614)    117       1 3552280  
   528    6.8  0.0  0.0  chr9              13877031 13877148 (42582698) + (TTATA)n          Simple_repeat             4    121     (0) 3552293  
   456   26.1  3.4  0.0  chr9              13877166 13877284 (42582562) + DNA-AT-1_DR       DNA                      12    134   (258) 3552294  
   208   23.9  4.4  1.4  chr9              13877259 13877326 (42582520) + Kolobok-1_DR      DNA/Kolobok-T2         2823   2892  (3411) 3552295 *
   236   21.4  0.0  2.9  chr9              13877276 13877347 (42582499) + hAT-N42B_DR       DNA/hAT-Ac               84    153   (638) 3552296 *
   259    9.5  0.0  0.0  chr9              13877285 13877326 (42582520) C hAT-N21_DR        DNA/hAT-Charlie       (101)   1745    1704 3552297  
   201   24.7  4.9  1.2  chr9              13877327 13877358 (42582488) + EnSpm-N2_DR       DNA/CMC-EnSpm          3136   3205   (810) 3552298  
  2106   12.5  4.2 34.8  chr9              13877417 13878138 (42581708) + L2-46_DR          LINE/L2                1956   2513     (4) 3552299  
   368   17.9  3.9  0.0  chr9              13879035 13879112 (42580734) + hAT-N88_DR        DNA/hAT-Ac              301    381   (201) 3552300  
   620   22.0  7.0  0.5  chr9              13879113 13879299 (42580547) C piggyBac-N18_DR   DNA/PiggyBac            (0)    654     456 3552301  
   650   14.8  1.0  0.0  chr9              13879309 13879466 (42580380) C DNA-X-2B_DR       DNA                    (60)    379     272 3552302  
   706   15.1  1.6  0.4  chr9              13879467 13879875 (42579971) C DNA-X-2B_DR       DNA                    (61)    378     240 3552302  
   508    8.7  0.0  1.4  chr9              13879853 13879922 (42579924) C DNA-X-2B_DR       DNA                   (370)     69       1 3552302 *
  1826   13.5  5.8  6.6  chr9              13879932 13880344 (42579502) C piggyBac-N18_DR   DNA/PiggyBac          (244)    410       1 3552301  
   784   20.7  3.4  7.0  chr9              13880345 13880551 (42579295) + hAT-N88_DR        DNA/hAT-Ac              378    577     (5) 3552303  
   257   19.7  7.0  0.0  chr9              13880822 13880892 (42578954) + TE-X-13_DR        Unknown                1131   1206  (1219) 3552304 *
   302   18.8  2.9  0.0  chr9              13880831 13880899 (42578947) C ANGEL             DNA/hAT                (33)    276     206 3552305  
   231   11.8  0.0  0.0  chr9              13880895 13880928 (42578918) C ANGEL             DNA/hAT               (242)     67      34 3552305 *
   208   18.3  6.5  3.1  chr9              13880929 13880956 (42578890) + EnSpm-N39C_DR     DNA/CMC-EnSpm?         1902   1965  (1628) 3552306  
   238   26.7  5.6  4.7  chr9              13881649 13881774 (42578072) + TDR19C            DNA/hAT-Charlie          64    190   (206) 3552307  
   656   12.3 13.1  3.4  chr9              13881777 13881936 (42577910) + HATN12B_DR        DNA/hAT-Ac                1    175   (520) 3552308  
  5328   11.8  4.8  4.8  chr9              13881940 13882889 (42576957) C Harbinger-4N1_DR  DNA/PIF-Harbinger       (1)   1020      71 3552309  
  1807   13.0  4.8  5.9  chr9              13882915 13883291 (42576555) + HATN12_DR         DNA/hAT-Ac              207    579     (0) 3552310  
   724    9.5  0.0  5.7  chr9              13883193 13883304 (42576542) + DNA6-1_DR         DNA/hAT-hAT5            756    861   (288) 3552311 *
  1093   23.2 17.1  0.5  chr9              13883324 13883657 (42576189) C HarbingerN6_DR    DNA/PIF-Harbinger       (1)    392       4 3552312  
   668   15.7 15.3  5.3  chr9              13883683 13883904 (42575942) + Harbinger-N31B_DR DNA/PIF-Harbinger         1    243   (438) 3552313  
   628   20.0  0.6  4.5  chr9              13883911 13884072 (42575774) + Harbinger-N28_DR  DNA/PIF-Harbinger       487    642    (20) 3552314  
  1147   16.1  7.1  5.0  chr9              13885113 13885367 (42574479) + Crypton-N1_DR     DNA/Crypton-A            19    278   (206) 3552315  
   430   15.2  0.0  0.0  chr9              13885371 13885436 (42574410) + Crypton-N1_DR     DNA/Crypton-A           419    484     (0) 3552316  
   578   21.7 14.0  0.0  chr9              13885439 13885595 (42574251) C HarbingerN6B_DR   DNA/PIF-Harbinger     (501)    221      43 3552317  
   923   13.1  6.3 15.2  chr9              13885738 13886008 (42573838) + Crypton-N1_DR     DNA/Crypton-A           207    456    (28) 3552318  
  8522    2.6  0.0  0.0  chr9              13886009 13886990 (42572856) C hAT-N30_DR        DNA/hAT-Ac              (0)    982       1 3552319  
   233   13.9  0.0  0.0  chr9              13886991 13887026 (42572820) + Crypton-N1_DR     DNA/Crypton-A           449    484     (0) 3552320  
   469   23.9 12.4  1.1  chr9              13887029 13887189 (42572657) C HarbingerN6B_DR   DNA/PIF-Harbinger     (501)    221      43 3552321  
   287   21.1  6.0  6.9  chr9              13887991 13888107 (42571739) C Kolobok-N10B_DR   DNA/Kolobok             (0)    271     156 3552322  
   240   32.4  1.8  2.6  chr9              13888085 13888198 (42571648) + DNA8-26_DR        DNA                    1518   1630  (2900) 3552323 *
  1374   11.3  1.0  1.0  chr9              13888097 13888302 (42571544) C TDR19C            DNA/hAT-Charlie       (190)    206       1 3552324  
   293   26.1  0.0  0.0  chr9              13888243 13888311 (42571535) + DNA6-10_DR        DNA                    2753   2821  (3885) 3552325 *
   719   19.9  4.1  4.1  chr9              13888307 13888500 (42571346) C Kolobok-N10C_DR   DNA/Kolobok           (121)    223      30 3552326  
   298   24.8 10.3 13.7  chr9              13888501 13888535 (42571311) + Zisupton-2_DR     DNA/Zisupton           4307   4528   (526) 3552327  
  2169   12.7 22.1  1.3  chr9              13888614 13889053 (42570793) C DNA2-15_DR        DNA/hAT-Ac              (0)    530       1 3552328  
   239   12.8  0.0  0.0  chr9              13890376 13890422 (42569424) + Zisupton-N1_DR    DNA/Zisupton           1403   1449  (1865) 3552329 *
   411    3.9  0.0  0.0  chr9              13890381 13890458 (42569388) + Polinton-4_DR     DNA/Maverick          17095  17172  (3115) 3552330  
   277    9.9  0.0  0.0  chr9              13890390 13890470 (42569376) C Polinton-1_DR     DNA/Maverick          (812)  17673   17593 3552331 *
   230    8.8  0.0  5.3  chr9              13890422 13890481 (42569365) + DNA6-4_DR         DNA                    2123   2179  (1360) 3552332 *
  4086    7.8  1.1  0.0  chr9              13890567 13891104 (42568742) + hAT-N23_DR        DNA/hAT-Ac                1    544  (1194) 3552333  
   517   24.0  1.5  2.3  chr9              13891711 13891842 (42568004) + Kolobok-N3_DR     DNA/Kolobok-T2?           3    133   (237) 3552334  
   746   15.5  6.3  0.7  chr9              13891844 13891986 (42567860) + Kolobok-N3_DR     DNA/Kolobok-T2?         220    370     (0) 3552335  
   209    5.9  5.9  0.0  chr9              13892442 13892466 (42567380) + DNA-3-5_DR        DNA/PIF-Harbinger         1     27  (1047) 3552336  
  1485   12.5  7.8  1.2  chr9              13892467 13892709 (42567137) C HarbingerN5_DR    DNA/PIF-Harbinger       (0)    861     603 3552337  
   257   17.4  0.0  5.8  chr9              13892709 13892763 (42567083) + CryptonV-N3_DR    DNA/Crypton-V         19661  19712   (951) 3552338 *
   750    9.1  0.0  0.9  chr9              13892740 13892850 (42566996) + DNA-3-5_DR        DNA/PIF-Harbinger        22    131   (943) 3552339  
  2184    7.1  4.0  1.8  chr9              13892942 13893270 (42566576) C Mariner-N38_DR    DNA/TcMar-Tc1         (182)    365      30 3552340  
   570    9.7 13.9  4.3  chr9              13893158 13893286 (42566560) + CryptonV-N4_DR    DNA/Crypton-V          4960   5100  (8393) 3552341 *
   236   14.8  1.8  1.8  chr9              13893241 13893295 (42566551) + hAT-N202_DR       DNA/hAT-Tip100          471    525  (1360) 3552342 *
   758   20.0  1.2  1.8  chr9              13893273 13893440 (42566406) + DNA-3-5_DR        DNA/PIF-Harbinger       908   1074     (0) 3552343  
   229   24.1  2.4  1.2  chr9              13893296 13893314 (42566532) C hAT-N164_DR       DNA/hAT-Tip100       (1156)    858     800 3552344 *
   368   12.0  3.6 25.0  chr9              13893486 13893596 (42566250) + hAT-N22_DR        DNA/hAT-Ac                1     92  (1646) 3552345  
   391   18.0  9.0  8.2  chr9              13893603 13893735 (42566111) + DNAX-16_DR        DNA                     290    423     (0) 3552346  
  2455   12.4  6.5  0.9  chr9              13894904 13895303 (42564543) C DNAX-10B_DR       DNA                     (5)   1169     748 3552347  
  1026   10.4 26.2  5.2  chr9              13895304 13895601 (42564245) C L1-125_DR         LINE/L1                 (0)   2888    2528 3552348  
  2648   16.2 28.6  0.3  chr9              13895602 13896196 (42563650) + TDR13B            DNA                       1    763     (0) 3552349  
  1856   16.2  4.3  0.6  chr9              13896211 13896532 (42563314) C DNAX-10B_DR       DNA                   (411)    763     430 3552347  
   356   23.7  5.9 17.4  chr9              13896362 13896565 (42563281) C EnSpmN1_DR        DNA/CMC-EnSpm        (1131)   5450    5267 3552350 *
   551   24.6  3.4  3.4  chr9              13896390 13896566 (42563280) + DNAX-10_DR        DNA                     618    794   (347) 3552351 *
   697    8.4 11.2  0.0  chr9              13896563 13896669 (42563177) C DNAX-10B_DR       DNA                  (1055)    119       1 3552347  
   637   18.2 11.8  0.0  chr9              13896712 13896881 (42562965) + TE-X-26_DR        Unknown                   6    195   (387) 3552352  
   712   24.2  0.7  0.0  chr9              13896919 13897067 (42562779) + DNAX-23_DR        DNA                    4520   4669  (7132) 3552353  
   624   22.4 10.3  0.0  chr9              13896931 13897086 (42562760) + CryptonV-N4_DR    DNA/Crypton-V          7707   7878  (5615) 3552354 *
   895   13.2  0.0  0.0  chr9              13896950 13897078 (42562768) C SINE2-3B_DR       SINE/tRNA-V           (220)    131       3 3552355  
   737   19.6  0.0  1.4  chr9              13897079 13897094 (42562752) C DNA8-10_DR        DNA/hAT-Ac            (389)   3629    3487 3552356 *
   797   15.4  2.6 31.2  chr9              13897082 13897421 (42562425) + TE-X-26_DR        Unknown                 317    582     (0) 3552352  
   215   21.6  0.0  2.0  chr9              13897984 13898035 (42561811) + EnSpm-N47_DR      DNA/CMC-EnSpm?           73    123  (2894) 3552357  
   212   19.6  0.0  0.0  chr9              13898008 13898053 (42561793) + L1-10_DR          LINE/L1                2158   2203  (3505) 3552358 *
   243   17.5  0.5  3.9  chr9              13898940 13899123 (42560723) + A-rich            Low_complexity            2    179     (0) 3552359  
   234   13.3  1.7  0.0  chr9              13899361 13899420 (42560426) + DNA-6-N2_DR       DNA                    4187   4247   (809) 3552360  
   486   17.8 11.9  0.0  chr9              13900495 13900612 (42559234) + DNAX-23_DR        DNA                    9431   9562  (2239) 3552361 *
  1322   14.9  5.1 21.5  chr9              13900509 13900943 (42558903) C HE1_DR1           SINE/tRNA-V-RTE        (25)    377       2 3552362  
  1100   19.6  6.1  0.4  chr9              13900944 13900969 (42558877) C hAT-N137_DR       DNA/hAT-Ac           (1220)   2351    2312 3552363  
   391   18.0  0.0  0.0  chr9              13901619 13901679 (42558167) C hAT-N72_DR        DNA/hAT-hobo?           (2)    888     828 3552364  
   202   13.3  0.0  0.0  chr9              13901691 13901720 (42558126) + hAT-N35B_DR       DNA/hAT-Ac              610    639   (973) 3552365 *
  1454    6.4  5.3  0.0  chr9              13901719 13901906 (42557940) + HATN8_DR          DNA/Zisupton             57    254     (1) 3552366  
  3803    8.1 13.2  0.7  chr9              13901907 13902504 (42557342) C hAT-N72_DR        DNA/hAT-hobo?          (69)    821     149 3552364  
   270   21.9  0.1  5.2  chr9              13902496 13902925 (42556921) + A-rich            Low_complexity            1    408     (0) 3552367 *
  2246   16.8  0.9  4.3  chr9              13903556 13904015 (42555831) + Copia-11F_DR-LTR  LTR/Gypsy?                1    445     (0) 3552368  
  5171    9.5  7.1  2.1  chr9              13904215 13905031 (42554815) + HarbingerN5_DR    DNA/PIF-Harbinger         1    857     (4) 3552369  
   399    9.1  0.0  0.0  chr9              13906547 13906601 (42553245) + Kolobok-4N1_DR    DNA/Kolobok-T2            1     55  (1614) 3552370 *
   501   17.4  2.9  0.7  chr9              13906553 13906691 (42553155) C hAT-N134B_DR      DNA/hAT?               (71)    855     714 3552371 *
   562   10.2  0.0  0.8  chr9              13906582 13906700 (42553146) C ZFERV-2-I_DR      LTR/ERV1             (9674)    890     773 3552372  
   444   15.4  1.4  2.9  chr9              13906590 13906729 (42553117) + Helitron-4_DR     RC/Helitron           11809  11946 (19922) 3552373 *
   302   25.0  5.4  0.7  chr9              13906621 13906749 (42553097) + Ngaro1_DR         LTR/Ngaro              5042   5176  (1402) 3552374 *
  3203   12.7 13.2  0.3  chr9              13906722 13907304 (42552542) + Kolobok-4N1_DR    DNA/Kolobok-T2          610   1267   (402) 3552375  
   371    9.4  2.5  4.2  chr9              13907463 13907584 (42552262) C DNA-N38_DR        DNA                   (402)    221     102 3552376  
   369    8.2  4.9  6.3  chr9              13907470 13907613 (42552233) + hAT-N107_DR       DNA/hAT-Ac              437    578   (430) 3552377 *
   476    7.8  0.0  0.5  chr9              13907478 13907491 (42552355) C EnSpm-N2_DR       DNA/CMC-EnSpm         (983)   3032    2922 3552378  
   455    9.5  0.0  1.6  chr9              13907492 13907504 (42552342) + Helitron-4_DR     RC/Helitron           11800  11854 (20014) 3552379  
   516   12.1  0.0  2.0  chr9              13907505 13907605 (42552241) + Harbinger-1_DR    DNA/PIF-Harbinger       778    876  (3033) 3552380  
   485    4.0  0.0  0.0  chr9              13907518 13907618 (42552228) + EnSpm-N42_DR      DNA/CMC-EnSpm           718    818   (434) 3552381 *
   455    9.5  0.0  1.6  chr9              13907606 13907619 (42552227) + Helitron-4_DR     RC/Helitron           11855  11925 (19943) 3552379 *
   473   11.0  0.0  1.6  chr9              13907619 13907641 (42552205) C ERV1-7_DR-I       LTR/ERV1             (4903)   1795    1674 3552382  
   223   27.1  5.2 10.0  chr9              13907637 13907655 (42552191) C EnSpm-N10_DR      DNA/CMC-EnSpm        (7002)   2306    2197 3552383 *
   273   27.9  3.1  3.1  chr9              13907656 13907751 (42552095) + Harbinger-8N2_DR  DNA/PIF-Harbinger       441    536    (12) 3552384  
  1309   14.2 22.2  0.3  chr9              13907772 13908078 (42551768) C TC1DR2            DNA/TcMar-Tc1         (432)    444      71 3552385  
   223   31.4  9.8  1.5  chr9              13908075 13908197 (42551649) + hAT-N85_DR        DNA/hAT-Charlie          62    194     (0) 3552386 *
   227   24.2  3.3  1.1  chr9              13909235 13909326 (42550520) C hAT-N79_DR        DNA/hAT-Ac              (0)   2089    1996 3552387  
   518   24.1  6.8 18.3  chr9              13909855 13910296 (42549550) + DNA6-1_DR         DNA/hAT-hAT5            129    527   (622) 3552388 *
  1118   19.3 11.4  9.8  chr9              13909887 13910390 (42549456) + hAT-N126B_DR      DNA/hAT-Ac                1    760     (4) 3552389  
  2600   11.8  7.9  1.0  chr9              13911167 13911620 (42548226) C Kolobok-N5_DR     DNA/Kolobok-T2?         (0)    485       1 3552390  
   258   16.6  0.0  9.6  chr9              13912594 13912673 (42547173) C DNAX-23_DR        DNA                  (9135)   2666    2594 3552391  
  2437   10.7  3.7  3.0  chr9              13913228 13913660 (42546186) + HATN10_DR         DNA/hAT-Ac                6    441    (14) 3552392  
   729    9.8  0.0  2.0  chr9              13913666 13913769 (42546077) + TDR23             DNA                     634    735   (412) 3552393 *
  1723   12.2 11.6  0.3  chr9              13913763 13914065 (42545781) C Kolobok-N5_DR     DNA/Kolobok-T2?       (148)    337       1 3552394  
  1766   10.3 23.1  0.5  chr9              13914321 13914671 (42545175) + TDR23             DNA                     718   1147     (0) 3552395  
  2254    7.7  0.0  0.0  chr9              13916500 13916809 (42543037) + Mariner-N38_DR    DNA/TcMar-Tc1             1    310   (237) 3552396  
   412   10.6  0.0  0.0  chr9              13916806 13916890 (42542956) C Mariner-N5C_DR    DNA/TcMar            (5629)   2292    2208 3552397 *
   353   22.1  0.8  3.5  chr9              13916808 13916924 (42542922) + DNA9-3_DR         DNA/MULE-MuDR?         9558   9671  (1708) 3552398 *
   542   17.7 24.2  6.2  chr9              13916810 13916880 (42542966) C Zisupton-6_DR     DNA/Zisupton        (12904)   9208    8763 3552399  
   405   12.5  0.0  4.2  chr9              13916891 13916905 (42542941) C EnSpm-N42_DR      DNA/CMC-EnSpm         (630)    622     527 3552400  
  1479   10.3  0.0  0.4  chr9              13916939 13917172 (42542674) C hAT-N29_DR        DNA/hAT-Tip100          (0)   1580    1348 3552401  
   308   31.4  3.9  0.5  chr9              13917133 13917311 (42542535) + ENSPM-6_DR        DNA/CMC-EnSpm         26648  26832  (5784) 3552402 *
  1165   12.8  0.0  0.6  chr9              13917186 13917358 (42542488) + Harbinger-4N1C_DR DNA/PIF-Harbinger      1033   1204     (2) 3552403  
  1725    7.7 17.4  4.4  chr9              13917360 13917726 (42542120) + Mariner-N33_DR    DNA/TcMar-ISRm11        744   1156     (0) 3552404  
   218   24.3 10.7  2.3  chr9              13917727 13917759 (42542087) C DNA-6-N7_DR       DNA/TcMar            (1424)   2820    2778 3552405 *
   381   23.1  4.4  0.0  chr9              13917748 13917838 (42542008) + DNA21TA1_DR       DNA/TcMar-Tc1           443    537     (2) 3552406  
  9863   10.0  7.6  1.2  chr9              13918669 13920226 (42539620) + Kolobok-4N1_DR    DNA/Kolobok-T2            1   1657    (12) 3552407  
   955   18.5  0.0  6.0  chr9              13921537 13921766 (42538080) + Kolobok-N10B_DR   DNA/Kolobok              55    271     (0) 3552408  
  1829    7.1  1.2  1.6  chr9              13921807 13922062 (42537784) C SINE2-4_DR        SINE/tRNA-V-RTE        (54)    317      63 3552409  
  1063   15.7  0.0  4.7  chr9              13922347 13922547 (42537299) + HATN8_DR          DNA/Zisupton             64    255     (0) 3552410  
   731   15.1 34.9  2.2  chr9              13923115 13923352 (42536494) + Kolobok-N3_DR     DNA/Kolobok-T2?           1    314    (56) 3552411  
  1070   16.8  0.0  0.0  chr9              13923361 13923539 (42536307) + TDR23             DNA                      14    192   (955) 3552412  
   427   18.2  3.4  6.0  chr9              13923556 13923768 (42536078) C EnSpm-N5_DR       DNA/CMC-EnSpm           (2)    288       1 3552413  
  5202   10.8  6.4  1.7  chr9              13923769 13924659 (42535187) + TDR23             DNA                     215   1147     (0) 3552414  
   284    2.1 27.7  0.0  chr9              13924660 13924703 (42535143) + Kolobok-N3_DR     DNA/Kolobok-T2?         314    370     (0) 3552415  
  1859   14.3 11.3  8.8  chr9              13925851 13926442 (42533404) + HATN12B_DR        DNA/hAT-Ac                1    606    (89) 3552416  
   247   14.0  5.1  3.3  chr9              13926417 13926437 (42533409) C EnSpm-N48B_DR     DNA/CMC-EnSpm        (5078)   1881    1860 3552417 *
  1314    6.8  6.3  0.0  chr9              13926438 13926642 (42533204) C Mariner-N38_DR    DNA/TcMar-Tc1           (0)    547     330 3552418  
   203   14.7  0.0  7.3  chr9              13926604 13926647 (42533199) C DNAX-23_DR        DNA                  (3311)   8490    8450 3552419 *
  2036    7.7  1.9  0.0  chr9              13926672 13926983 (42532863) C EnSpm-N12_DR      DNA/CMC-EnSpm?        (245)    360      43 3552420  
   647   19.2  0.0  6.2  chr9              13926981 13927213 (42532633) + (TGGA)n           Simple_repeat             1    388    (60) 3552421 *
   506   21.5  0.0 18.5  chr9              13927214 13927424 (42532422) + (CGGA)n           Simple_repeat             2    179     (0) 3552422  
   647   19.2  0.0  6.2  chr9              13927425 13927458 (42532388) + (TGGA)n           Simple_repeat           389    448     (0) 3552421  
   207   22.7  0.0 11.9  chr9              13927765 13927839 (42532007) C DNA9-5_DR         DNA                  (1829)   3098    3032 3552423 *
   211   23.4  0.0 12.3  chr9              13927779 13927807 (42532039) + EnSpm-N13_DR      DNA/CMC-EnSpm          5971   6035 (16114) 3552424  
   232   20.4  0.0  0.0  chr9              13927808 13927851 (42531995) C RTEX-2_DR         LINE/RTE-X            (375)   2885    2842 3552425  
   287    9.8 13.7  0.0  chr9              13928815 13928865 (42530981) C ASAT_CY           Satellite             (112)    150      93 3552426  
   248   15.2  0.0  2.2  chr9              13928826 13928872 (42530974) + EnSpm-N47_DR      DNA/CMC-EnSpm?         2278   2323   (694) 3552427 *
  6316   14.4  6.1  0.9  chr9              13928907 13930147 (42529699) + L1-47_DR          LINE/L1                4143   5447    (10) 3552428  
   201   21.2  0.0  9.7  chr9              13930353 13930420 (42529426) + Tx1-58_DR         LINE/L1-Tx1            1261   1322  (4147) 3552429  
   207   20.9  0.0  0.0  chr9              13930547 13930589 (42529257) C EnSpm-4_DR        DNA/CMC-EnSpm        (2466)   6574    6532 3552430  
   289   19.4  5.2  8.6  chr9              13930621 13930716 (42529130) + piggyBac-N18_DR   DNA/PiggyBac             28    120   (534) 3552431  
   347    7.8  0.0  0.0  chr9              13930818 13930868 (42528978) + piggyBac-N18_DR   DNA/PiggyBac            308    358   (296) 3552432  
  3149   12.4 16.0  1.8  chr9              13930890 13931578 (42528268) + hAT-N25_DR        DNA/hAT-Ac               27    811    (18) 3552433  
   377   15.6 29.2  0.0  chr9              13931585 13931738 (42528108) + piggyBac-N18_DR   DNA/PiggyBac            361    559    (95) 3552434  
  2195   11.3 15.4  0.7  chr9              13931748 13932130 (42527716) C DNA-X-2B_DR       DNA                     (0)    439       1 3552435  
   370   13.8 12.5  0.0  chr9              13932134 13932213 (42527633) + piggyBac-N18_DR   DNA/PiggyBac            565    654     (0) 3552436  
 12003    0.8  0.9  0.0  chr9              13932825 13934186 (42525660) C hAT-N165_DR       DNA/hAT-Ac              (0)   1374       1 3552437  
   446   23.2  0.0  4.1  chr9              13935045 13935170 (42524676) C hAT-N88_DR        DNA/hAT-Ac              (0)    582     462 3552438  
  3046    8.1  8.1  1.9  chr9              13935264 13935805 (42524041) C hAT-24N1_DR       DNA/hAT-Ac              (0)   1527     953 3552439  
  2130   12.3  1.1  0.0  chr9              13935816 13936182 (42523664) C HATN1_DR          DNA/hAT                 (0)    427      57 3552440  
   853   11.4  0.5 12.3  chr9              13936251 13936450 (42523396) C hAT-24N1_DR       DNA/hAT-Ac           (1323)    204      26 3552441  
   355   26.0  1.3  7.1  chr9              13936498 13936646 (42523200) C hAT-N88_DR        DNA/hAT-Ac            (387)    195      55 3552438  
  3535   11.8  5.4  2.2  chr9              13937119 13937729 (42522117) + DIRS-1-LTR_DR     LTR/Ngaro                 1    620     (2) 3552442  
   881   10.1  0.0  0.0  chr9              13938322 13938440 (42521406) C DNA-8-30_DR       DNA/hAT-Ac              (0)   1022     904 3552443  
   469   12.8  7.4  1.0  chr9              13938446 13938540 (42521306) C DNA-8-30_DR       DNA/hAT-Ac            (796)    226     126 3552444  
  1610   13.7 13.0  0.6  chr9              13938548 13938862 (42520984) C TE-X-1B_DR        DNA                  (1050)    359       6 3552445  
   306   20.4  4.7  2.8  chr9              13939953 13940058 (42519788) + hAT-N108_DR       DNA/hAT-Ac                1    108   (468) 3552446  
   465   18.1  7.8  8.0  chr9              13940062 13940387 (42519459) C hAT-N126D_DR      DNA/hAT-Ac              (0)    614     106 3552447  
  2683    9.1  0.6  0.8  chr9              13940393 13940758 (42519088) C SINE2-4_DR        SINE/tRNA-V-RTE         (2)    369       5 3552448  
   272   24.6  0.0  0.0  chr9              13940707 13940767 (42519079) C EnSpm-N44_DR      DNA/CMC-EnSpm        (3174)   5478    5418 3552449 *
   383   17.1  0.0  0.0  chr9              13940763 13940832 (42519014) C hAT-N126B_DR      DNA/hAT-Ac            (500)    100      31 3552450  
   439   15.7  3.2  4.3  chr9              13940833 13940925 (42518921) + hAT-N104_DR       DNA/hAT-Tip100            1     92   (438) 3552451  
   725    8.1 31.4  2.9  chr9              13940935 13941125 (42518721) + HATN10B_DR        DNA/hAT-Ac              365    608     (0) 3552452  
   820   14.0  0.1  0.3  chr9              13941126 13941246 (42518600) + hAT-N32_DR        DNA/hAT-Charlie         400    501     (0) 3552453  
  4604   10.7  9.9  2.1  chr9              13942137 13942940 (42516906) C L2-3_DRe          LINE/L2                 (8)   5060    4195 3552454  
   732   21.9 11.7  6.9  chr9              13943339 13943849 (42515997) C hAT-N126D_DR      DNA/hAT-Ac             (21)    593      60 3552455  
   219   15.4  0.0  0.0  chr9              13943817 13943855 (42515991) C HATN12_DR         DNA/hAT-Ac            (489)     90      52 3552447 *
   479   20.4 12.0  3.2  chr9              13943829 13943970 (42515876) + Penelope-5_DR     LINE/Penelope          2209   2362   (514) 3552456 *
   809    9.4 11.1  3.0  chr9              13943846 13943998 (42515848) + EnSpm-6N1_DR      DNA/CMC-EnSpm          6266   6430  (2806) 3552457  
   329   18.5  0.0  4.8  chr9              13943934 13944041 (42515805) C hAT-N22_DR        DNA/hAT-Ac           (1206)    532     430 3552458 *
   537    3.7  0.0  0.0  chr9              13943962 13944042 (42515804) + (TGAA)n           Simple_repeat             1     81     (0) 3552459  
   361   23.4  2.3  9.2  chr9              13944164 13944337 (42515509) C ASAT_CY           Satellite               (2)    260      98 3552460  
  4988    8.4  1.9  0.7  chr9              13944347 13945031 (42514815) C DNA14-5-1_DR      DNA                     (0)    693       1 3552461  
   306   15.8  6.0  1.1  chr9              13945032 13945114 (42514732) C ASAT_CY           Satellite             (169)     93       7 3552460  
   845    9.2  8.5  0.0  chr9              13945760 13945900 (42513946) + hAT-N130_DR       DNA/hAT-Ac                1    153   (268) 3552462  
  3641   12.5  0.6  0.0  chr9              13945909 13946437 (42513409) C DNA-3-2_DR        DNA                     (2)    971     440 3552463  
  1604    9.5  3.5  0.0  chr9              13946432 13946663 (42513183) C DNA-3-2_DR        DNA                   (733)    240       1 3552463 *
   264   18.6  0.0  1.7  chr9              13946957 13947016 (42512830) + hAT-N86_DR        DNA/hAT-Ac               19     77   (467) 3552464  
  4491   10.3 10.3  0.5  chr9              13947017 13947736 (42512110) C DNA25TWA2_DR      DNA                     (5)    797       8 3552465  
   247   12.2  2.4  2.4  chr9              13947770 13947811 (42512035) + hAT-N124_DR       DNA/hAT-Ac              308    349   (618) 3552466  
  3705   14.2  3.8  0.8  chr9              13947829 13948479 (42511367) + L2-5_DRe          LINE/L2                1555   2225     (2) 3552467  
   330   19.3  0.0  0.0  chr9              13948485 13948541 (42511305) C hAT-N49_DR        DNA/hAT-Ac            (476)    635     579 3552468  
   232   20.3  3.3  1.6  chr9              13948496 13948555 (42511291) C hAT-N102_DR       DNA/hAT-Tip100        (604)    224     164 3552469 *
   268   26.6  2.5  0.0  chr9              13948749 13948827 (42511019) + Crypton-N1_DR     DNA/Crypton-A           322    402    (82) 3552470  
   243   24.1  1.7  0.0  chr9              13949297 13949354 (42510492) C Kolobok-N10B_DR   DNA/Kolobok             (0)    271     213 3552471  
   200   20.4  1.1 14.8  chr9              13949358 13949449 (42510397) + EnSpm-7_DR        DNA/CMC-EnSpm          9354   9434  (1600) 3552472  
  3209   17.7  4.3  2.2  chr9              13949571 13950240 (42509606) C EnSpm-3_DR        DNA/CMC-EnSpm        (6806)   1642     959 3552473  
  1873    9.9 15.0  0.2  chr9              13950900 13951253 (42508593) C DNA15TA1_DR       DNA/CMC-EnSpm          (36)    406       1 3552474  
   786   12.4  5.6  1.5  chr9              13951366 13951561 (42508285) C Polinton-1N1_DR   DNA/Maverick         (3216)  12253   12050 3552475  
   293   26.1  1.8  2.6  chr9              13952039 13952079 (42507767) + DNA8-25_DR        DNA                     813    852  (3115) 3552476  
  4611   10.1  9.3  0.8  chr9              13952080 13952876 (42506970) C TC1DR2            DNA/TcMar-Tc1           (0)    876      13 3552477  
   669   12.2  3.5  2.8  chr9              13953134 13953276 (42506570) + DNA11TA1B_DR      DNA/CMC-EnSpm             1    144    (59) 3552478  
   309    2.5  2.5  0.0  chr9              13953279 13953318 (42506528) + CryptonV-N4_DR    DNA/Crypton-V          7838   7878  (5615) 3552479  
   309   12.7  3.0  4.6  chr9              13953319 13953344 (42506502) C DNA6-6_DR         DNA                  (7054)   4227    4163 3552480  
   221   11.3 23.5  2.0  chr9              13953372 13953452 (42506394) + DNA6-9_DR         DNA/hAT-hAT5            597    694     (0) 3552481  
  2123   13.4 15.7  4.2  chr9              13954059 13954683 (42505163) C hAT-N201_DR       DNA/hAT-Ac              (0)    694       1 3552482  
   668   17.6  5.0 15.6  chr9              13954689 13954970 (42504876) + hAT-27N1_DR       DNA/hAT-Ac                7    262   (469) 3552483  
   227   11.8  0.0  0.0  chr9              13955060 13955091 (42504755) + hAT-27N1_DR       DNA/hAT-Ac              291    322   (409) 3552484  
   715   13.6  0.0  0.9  chr9              13955092 13955202 (42504644) + Harbinger-N9_DR   DNA/PIF-Harbinger         1    110   (533) 3552485 *
   808   11.1  0.0  0.0  chr9              13955201 13955308 (42504538) + Harbinger-N9_DR   DNA/PIF-Harbinger       536    643     (0) 3552486  
   626   16.9 12.7  9.9  chr9              13955309 13955710 (42504136) + hAT-27N1_DR       DNA/hAT-Ac              320    731     (0) 3552487  
   297   16.4  0.0  0.0  chr9              13955718 13955772 (42504074) C ENSPM-6_DR        DNA/CMC-EnSpm       (31756)    860     806 3552488 *
  9319    4.1  1.2  0.4  chr9              13955768 13956933 (42502913) C Penelope-5_DR     LINE/Penelope          (63)   2813    1639 3552489  
   461   14.1  0.0  1.1  chr9              13956934 13957026 (42502820) + EnSpm-N16_DR      DNA/CMC-EnSpm            69    160    (42) 3552490 *
   608   17.6  5.2  4.0  chr9              13957006 13957177 (42502669) C CryptonV-N1_DR    DNA/Crypton-V        (1902)   8149    7976 3552491 *
  1514   14.4 14.5  3.8  chr9              13957030 13957361 (42502485) C SINE2-4_DR        SINE/tRNA-V-RTE         (0)    371       6 3552492  
  1119   19.5 14.1  4.0  chr9              13957034 13957401 (42502445) C DNA6-6_DR         DNA                  (6724)   4557    4154 3552493 *
   256   10.0  0.0  4.0  chr9              13957362 13957413 (42502433) + EnSpm-N16_DR      DNA/CMC-EnSpm           153    202     (0) 3552494 *
   555   13.4  0.0  0.0  chr9              13958218 13958299 (42501547) C Merlin-1_DR       DNA/Merlin           (8967)   1560    1479 3552495 *
   601    4.2  0.0  0.0  chr9              13958299 13958370 (42501476) C TE-X-1_DR         DNA                   (380)   1098    1027 3552496 *
  3050    9.2  9.3  2.4  chr9              13958368 13958871 (42500975) C TE-X-1_DR         DNA                   (940)    538       1 3552496  
  1086   12.5  3.2  0.5  chr9              13958707 13958890 (42500956) C Merlin-1_DR       DNA/Merlin           (9231)   1296    1108 3552495 *
  1765    7.9 10.4  0.0  chr9              13958891 13959169 (42500677) C Tc1-7_DR          DNA/TcMar-Tc1           (1)   1645    1338 3552497  
  1632   19.4  6.5  9.5  chr9              13959184 13959788 (42500058) + hAT-N126B_DR      DNA/hAT-Ac               13    600     (0) 3552498  
   448    6.6  0.0  1.6  chr9              13959846 13959907 (42499939) C EnSpm-N3C_DR      DNA/CMC-EnSpm           (0)    283     223 3552499  
  5489    4.3  4.0 20.6  chr9              13959910 13960957 (42498889) C DNA6-3_DR         DNA                   (507)    904       1 3552500  
  2545    5.9  6.9  0.7  chr9              13960961 13961353 (42498493) + hAT-N58C_DR       DNA/hAT-Ac              184    600    (71) 3552501  
   624    9.5  0.0  0.0  chr9              13961355 13961449 (42498397) C EnSpm-N3C_DR      DNA/CMC-EnSpm         (188)     95       1 3552499  
   203    8.8  0.0  0.0  chr9              13962128 13962161 (42497685) C Zisupton-1_DR     DNA/Zisupton          (502)   9127    9094 3552502  
   574   15.7  1.7  3.5  chr9              13963551 13963694 (42496152) C EnSpm-N11_DR      DNA/CMC-EnSpm        (1527)   3826    3699 3552488 *
  2063   11.3  9.4  0.5  chr9              13963576 13963938 (42495908) C HE1_DR1           SINE/tRNA-V-RTE         (7)    395       1 3552503  
   398   19.2  0.0  1.4  chr9              13963875 13963948 (42495898) + DNA7-N2_DR        DNA/hAT-hAT6           1638   1710   (304) 3552504 *
   557    9.3 13.7  2.0  chr9              13963939 13964069 (42495777) + DNA-TA-2_DR       DNA/CMC-EnSpm            51    196     (0) 3552505  
  1236    9.6  7.1  1.3  chr9              13964218 13964429 (42495417) + ENSPM-6_DR        DNA/CMC-EnSpm         22518  22741  (9875) 3552506 *
  1517   10.7  1.4  0.9  chr9              13964426 13964642 (42495204) C HE2_DR            SINE/tRNA-V-RTE       (145)    218       1 3552507  
  1136   17.9  2.9  8.7  chr9              13964643 13964674 (42495172) + EnSpm-15_DR       DNA/CMC-EnSpm          9366   9384  (2070) 3552508  
   329   14.1  0.0  4.7  chr9              13964720 13964786 (42495060) + DNAX-16_DR        DNA                      69    132   (291) 3552509  
   680   11.6  6.4  1.4  chr9              13964796 13964935 (42494911) + DNAX-16_DR        DNA                     222    368    (55) 3552510 *
  1212   19.3  8.3  1.1  chr9              13964924 13964966 (42494880) + EnSpm-15_DR       DNA/CMC-EnSpm          8956   9065  (2389) 3552511  
  1341   10.3 10.2  0.4  chr9              13964967 13965181 (42494665) C SINE2-4_DR        SINE/tRNA-V-RTE         (6)    365     130 3552512  
  1212   19.3  8.3  1.1  chr9              13965182 13965243 (42494603) + EnSpm-15_DR       DNA/CMC-EnSpm          9066   9231  (2223) 3552511  
   655   11.6  0.7  5.3  chr9              13965440 13965576 (42494270) C ANGEL             DNA/Kolobok           (178)    131       1 3552513  
   205   24.1 13.3  5.8  chr9              13965472 13965599 (42494247) C EnSpm-N1_DR       DNA/CMC-EnSpm        (1767)    763     627 3552514 *
   409   19.8 21.2  1.4  chr9              13965637 13965820 (42494026) + ANGEL             DNA/Kolobok              90    309     (0) 3552515  
   213   24.2  2.8 12.1  chr9              13965725 13965832 (42494014) + EnSpm-N40B_DR     DNA/CMC-EnSpm          3150   3248  (2259) 3552516 *
   320   13.4  4.3  2.9  chr9              13966253 13966313 (42493533) C Kolobok-N1_DR     DNA/Kolobok-T2?        (41)    758     697 3552517  
  1787    7.5  8.0  3.6  chr9              13966314 13966602 (42493244) C ACROBAT2          DNA/PIF                 (0)    781     481 3552518  
   986   12.5  0.9 11.7  chr9              13966544 13966787 (42493059) + ACROBAT2          DNA/PIF                 609    781     (0) 3552519 *
   506   14.3  1.2  0.0  chr9              13966789 13966872 (42492974) C Kolobok-N1_DR     DNA/Kolobok-T2?       (104)    695     611 3552517 *
  1371   18.4  1.6  0.0  chr9              13966872 13967114 (42492732) + Kolobok-N1_DR     DNA/Kolobok-T2?         322    568   (231) 3552520  
  2988   11.2  3.9 20.4  chr9              13967115 13967876 (42491970) + DNA8-13_DR        DNA/hAT-Tip100?           1    658     (0) 3552521  
   226    6.8 13.3  2.0  chr9              13967877 13967920 (42491926) + Kolobok-N1_DR     DNA/Kolobok-T2?         561    609   (190) 3552522  
   637   17.1  0.9  1.8  chr9              13967921 13968033 (42491813) + TDR13             DNA                       1    112   (660) 3552523  
   304   29.3  0.7  7.8  chr9              13968034 13968054 (42491792) + DNA9-3_DR         DNA/MULE-MuDR?         5106   5230  (6149) 3552524 *
   957   16.7  1.4  3.5  chr9              13968035 13968229 (42491617) + TDR13             DNA                     434    684    (88) 3552525 *
 17915    5.3  0.6  1.6  chr9              13968203 13970607 (42489239) + Helitron-4_DR     RC/Helitron           27671  29887  (1981) 3552526  
   228   12.8  0.0  0.0  chr9              13970620 13970658 (42489188) + TDR13             DNA                     734    772     (0) 3552527  
   674   16.5  0.0  0.0  chr9              13970659 13970776 (42489070) C Kolobok-N1_DR     DNA/Kolobok-T2?       (602)    197      80 3552517  
   225   21.5  6.2  0.0  chr9              13971332 13971369 (42488477) + DIRS-8B_DR        LTR/Ngaro              4761   4912  (2400) 3552528 *
   259   21.6  0.0  2.3  chr9              13971341 13971430 (42488416) + Gypsy118-LTR_DR   LTR/Gypsy               418    505   (528) 3552529 *
   329    7.8  3.6  1.8  chr9              13971346 13971359 (42488487) + ENSPM-6_DR        DNA/CMC-EnSpm         14849  14884 (17732) 3552530  
   329    6.5  0.0  0.0  chr9              13971360 13971436 (42488410) + hAT-N48B_DR       DNA/hAT-Ac             1595   1671   (469) 3552531 *
   454    0.9  0.0  0.0  chr9              13971370 13971474 (42488372) + Zisupton-7_DR     DNA/Zisupton          11379  11483  (5599) 3552532  
   284   10.2  0.0  5.1  chr9              13971386 13971416 (42488430) + Helitron-2_DR     RC/Helitron           23608  23704  (3707) 3552533 *
   303    4.4  0.0  2.9  chr9              13971417 13971487 (42488359) C Rex1-31_DRe       LINE/Rex-Babar        (414)   3119    3051 3552534 *
   329    7.8  3.6  1.8  chr9              13971437 13971456 (42488390) + ENSPM-6_DR        DNA/CMC-EnSpm         14885  14944 (17672) 3552530  
   342   29.2  0.8  2.3  chr9              13971801 13971956 (42487890) + (TCTG)n           Simple_repeat             4    155     (0) 3552535  
  1151   20.2 11.4  3.8  chr9              13972573 13973065 (42486781) C piggyBac-N2_DR    DNA/PiggyBac            (1)    535       7 3552536  
  1271   12.2  2.7  7.3  chr9              13973220 13973527 (42486319) + DNAX-19_DR        DNA                       1    273   (166) 3552537  
  1869    8.3 15.1  2.2  chr9              13973528 13973846 (42486000) C L2-5_DRe          LINE/L2                 (0)   2227    1869 3552538  
   363   14.9  1.5  0.0  chr9              13973850 13973916 (42485930) + DNAX-19_DR        DNA                     358    425    (14) 3552539  
   206   21.4  0.0  0.0  chr9              13974084 13974125 (42485721) + Zisupton-6_DR     DNA/Zisupton          16665  16706  (5410) 3552540  
   319   21.9  3.0  8.6  chr9              13974278 13974412 (42485434) + hAT-N134_DR       DNA/hAT?                737    864   (201) 3552541 *
   337   22.8  3.3  5.1  chr9              13974298 13974417 (42485429) + EnSpm-N13_DR      DNA/CMC-EnSpm         13517  13634  (8515) 3552542  
   256   15.2 22.0  0.0  chr9              13974441 13974499 (42485347) C ANGEL             DNA/Kolobok           (237)     72       1 3552543  
   279   23.0  7.0  1.6  chr9              13975606 13975720 (42484126) C ANGEL             DNA/Kolobok             (0)    309     189 3552544  
   249   13.5  8.5  9.9  chr9              13975655 13975736 (42484110) C EnSpm-N13_DR      DNA/CMC-EnSpm        (1503)  20646   20566 3552545 *
   251   17.0  0.0  7.7  chr9              13975770 13975839 (42484007) + ANGEL             DNA/Kolobok             245    309     (0) 3552546 *
   278   12.0  4.0  0.0  chr9              13975792 13975841 (42484005) + SAT-26B_DR        Satellite               365    416   (377) 3552547  
   393   12.7  3.7  2.4  chr9              13975923 13976003 (42483843) + Merlin-N3_DR      DNA/Merlin              174    255     (0) 3552548  
  1245   10.8  9.3  0.9  chr9              13976022 13976236 (42483610) C EnSpm-N30_DR      DNA/CMC-EnSpm           (0)    652     420 3552549 *
  2333   10.1  4.1  2.3  chr9              13976236 13976580 (42483266) C SINE2-3B_DR       SINE/tRNA-V             (0)    351       1 3552550  
  1148   20.3  1.4  6.1  chr9              13976581 13976654 (42483192) C DNA6-6_DR         DNA                  (7087)   4194    4177 3552551 *
  2719    9.7  2.0  0.7  chr9              13976594 13977000 (42482846) C EnSpm-N30_DR      DNA/CMC-EnSpm         (240)    412       1 3552549  
  1361    5.6  8.4  0.0  chr9              13977329 13977507 (42482339) + hAT-N66B_DR       DNA/hAT-Charlie           1    194     (1) 3552552  
   237   12.7 30.9  0.0  chr9              13978352 13978406 (42481440) + TE-X-16_DR        DNA/Crypton-A             1     72   (281) 3552553 *
   946   17.9  0.0  0.6  chr9              13978391 13978406 (42481440) C hAT-N167B_DR      DNA/hAT-Charlie       (178)   1395    1302 3552554  
   955   13.8  0.0  0.0  chr9              13978407 13978544 (42481302) + SINE2-4_DR        SINE/tRNA-V-RTE         234    371     (0) 3552555  
   381   22.6  2.1  0.0  chr9              13978541 13978633 (42481213) + SAT-10_DR         Satellite               764    858   (740) 3552556 *
   345   18.6  5.7  0.0  chr9              13978677 13978746 (42481100) C Kolobok-N3_DR     DNA/Kolobok-T2?       (296)     74       1 3552557  
  2110   19.2  2.6  7.2  chr9              13978789 13979371 (42480475) C LOOPERN3B_DR      DNA/Kolobok-T2        (476)    573      16 3552558  
   261   17.6  7.0  4.1  chr9              13980072 13980142 (42479704) + Merlin-N1_DR      DNA/Merlin                2     74   (295) 3552559  
   429   22.0  1.4  6.0  chr9              13980284 13980423 (42479423) + DNA-6-N1_DR       DNA                       1    134   (574) 3552560 *
   516   15.9  0.0  0.0  chr9              13980396 13980483 (42479363) C hAT-N129_DR       DNA/hAT-Ac            (488)    276     189 3552561  
   206   26.3  1.8  0.0  chr9              13980435 13980491 (42479355) + DNA-6-N1_DR       DNA                     249    306   (402) 3552562 *
   483   19.8 11.6  0.0  chr9              13980572 13980692 (42479154) C DNAX-17B_DR       DNA/Zator?              (2)    372     238 3552563  
   479   26.6  5.7  3.1  chr9              13980688 13980846 (42479000) C Zator-N1_DR       DNA/Zator?            (392)    163       1 3552564 *
   295   24.1  4.5 12.9  chr9              13980899 13981141 (42478705) + DNA-6-N1_DR       DNA                     322    546   (162) 3552565 *
   537   15.5  2.8  0.5  chr9              13981015 13981154 (42478692) + hAT-N129_DR       DNA/hAT-Ac              177    444   (320) 3552566  
   950   11.5  8.3  0.0  chr9              13981329 13981485 (42478361) + DNA11TA1B_DR      DNA/CMC-EnSpm            25    194     (9) 3552567  
   348   21.3  0.0  1.3  chr9              13981420 13981495 (42478351) C CryptonV-3_DR     DNA/Crypton-V       (20620)   2833    2759 3552568 *
   670   15.9 12.4  3.1  chr9              13981782 13982014 (42477832) C DNA9-3_DR         DNA/MULE-MuDR?        (807)  10572   10319 3552569  
   216   15.5 17.8  4.9  chr9              13981926 13982088 (42477758) + hAT-N48C_DR       DNA/hAT-Ac             1666   1848   (451) 3552570 *
   646    7.7  0.6  0.0  chr9              13981951 13982118 (42477728) + Zisupton-7_DR     DNA/Zisupton          11367  11535  (5547) 3552571  
   520    5.8 24.4  0.5  chr9              13981967 13982138 (42477708) C DNA-N43_DR        DNA/TcMar-Fot1        (333)    721     509 3552572 *
   224   21.3  7.3  1.7  chr9              13982148 13982257 (42477589) + Merlin-N1_DR      DNA/Merlin              134    249   (120) 3552573  
   254   13.1  0.0  8.7  chr9              13982388 13982437 (42477409) + DNA8-9_DR         DNA/hAT-Ac              827    872   (579) 3552574 *
  1375   12.4 10.7  0.3  chr9              13982395 13982672 (42477174) + HE1_DR1           SINE/tRNA-V-RTE          18    367     (1) 3552575  
   730   25.3  9.1 13.0  chr9              13982429 13982986 (42476860) + Helitron-2_DR     RC/Helitron           23049  23587  (3825) 3552576 *
  1030    9.8  5.2  0.0  chr9              13982850 13983002 (42476844) + SINE2-3B_DR       SINE/tRNA-V              43    203   (148) 3552577  
   446   18.3  0.0  9.1  chr9              13983011 13983142 (42476704) C DNAX-16_DR        DNA                   (265)    158      38 3552578  
   424   21.8  1.6 11.0  chr9              13983563 13983691 (42476155) C Mariner-N7_DR     DNA/TcMar             (142)    119       2 3552579  
   223    7.0 11.4  2.1  chr9              13983728 13983743 (42476103) C CryptonV-3_DR     DNA/Crypton-V        (6403)  17050   17031 3552580  
  1038   12.2  3.0  2.5  chr9              13983744 13983945 (42475901) C DNA11TA1_DR       DNA/CMC-EnSpm           (0)    203       1 3552581  
   806   20.9  5.9  3.7  chr9              13983946 13984155 (42475691) + TE-X-13_DR        Unknown                1109   1323  (1102) 3552582 *
  1488   15.0  5.2  0.0  chr9              13983960 13984245 (42475601) C ANGEL             DNA/Kolobok             (4)    305       5 3552583  
   210   16.0  8.0  0.0  chr9              13984202 13984251 (42475595) + SAT-26B_DR        Satellite               363    416   (377) 3552584 *
   311   16.7  0.0  0.0  chr9              13984326 13984379 (42475467) C SINE2-5_DR        SINE/tRNA-V-RTE       (219)     63      10 3552585  
   831   15.7  9.6  0.0  chr9              13984394 13984571 (42475275) C DNA11TA1_DR       DNA/CMC-EnSpm           (0)    203       9 3552586  
  1483    5.7  5.0  5.4  chr9              13984589 13984828 (42475018) + TDR20             DNA/Merlin                1    239     (0) 3552587  
   264   16.7  2.2  2.2  chr9              13986810 13986901 (42472945) + Dada-U6_DR        DNA/Dada                764    855  (8108) 3552588  
   233   13.0  2.9 10.4  chr9              13986844 13986946 (42472900) + CryptonV-N5_DR    DNA/Crypton-V         15006  15101  (9436) 3552589 *
   277   17.2  1.7  0.0  chr9              13987086 13987143 (42472703) C EnSpm-14_DR       DNA/CMC-EnSpm        (1931)   5218    5160 3552590  
   203   15.6  4.8  8.2  chr9              13987128 13987190 (42472656) C Helitron-2_DR     RC/Helitron         (19426)   7986    7926 3552591 *
   595   18.2 14.3  0.0  chr9              13987912 13988065 (42471781) C Polinton-4_DR     DNA/Maverick         (7563)  12724   12549 3552592 *
  1171    7.3  0.0  0.0  chr9              13987929 13988107 (42471739) + (TCTA)n           Simple_repeat             2    180     (0) 3552593  
   232   28.2  0.6  3.2  chr9              13987974 13988039 (42471807) C hAT-30N1_DR       DNA/hAT-Ac            (582)   1451    1321 3552594 *
   325   15.9  1.2  2.4  chr9              13988040 13988056 (42471790) + EnSpm-N61_DR      DNA/CMC-EnSpm          2325   2372  (1761) 3552595  
   366    0.0  0.0  0.0  chr9              13988057 13988113 (42471733) + (TCTG)n           Simple_repeat             4     60     (0) 3552596  
   232   28.2  0.6  3.2  chr9              13988124 13988134 (42471712) C hAT-30N1_DR       DNA/hAT-Ac            (582)   1320    1295 3552594  
   308   18.8 11.9  2.5  chr9              13988186 13988294 (42471552) C hAT-27N1_DR       DNA/hAT-Ac            (586)    145      27 3552597 *
   318   15.7  9.9  1.3  chr9              13988269 13988339 (42471507) + IS3EU-4_DR        DNA/IS3EU             14057  14133   (896) 3552598  
   240   16.1  8.9  0.0  chr9              13988294 13988349 (42471497) + hAT-N35B_DR       DNA/hAT-Ac              864    924   (688) 3552599 *
   252    4.2  2.1  0.0  chr9              13988307 13988354 (42471492) + Merlin-1_DR       DNA/Merlin             7491   7539  (2988) 3552600 *
   379   14.6  6.0  7.8  chr9              13988350 13988474 (42471372) + EnSpm-N26B_DR     DNA/CMC-EnSpm            98    204    (17) 3552601  
   829   11.4  9.6  6.9  chr9              13988563 13988759 (42471087) + DNA11TA1_DR       DNA/CMC-EnSpm             2    203     (0) 3552602  
   602   20.0  3.9 10.7  chr9              13988760 13988791 (42471055) C Zisupton-7_DR     DNA/Zisupton         (7195)   9887    9673 3552603  
  3128   11.5  3.3  0.2  chr9              13989145 13989632 (42470214) + LOOPERN4B_DR      DNA/Kolobok-T2            1    503     (0) 3552604  
   585   13.8 10.3  2.2  chr9              13989928 13990053 (42469793) C Mariner-N5B_DR    DNA/TcMar            (4166)   5278    5143 3552605 *
  1927   22.3  1.9 22.9  chr9              13989955 13990875 (42468971) C Helitron-2_DR     RC/Helitron          (3597)  23815   23052 3552606 *
  2657   10.7  0.0  0.6  chr9              13990557 13990924 (42468922) C SINE2-4_DR        SINE/tRNA-V-RTE         (0)    371       6 3552607  
  2020   15.7  1.9  7.9  chr9              13990559 13990987 (42468859) + EnSpm-6N1_DR      DNA/CMC-EnSpm          3471   3875  (5361) 3552608 *
   247   10.8  0.0  0.0  chr9              13991095 13991131 (42468715) C Merlin-N2_DR      DNA/Merlin            (544)    197     161 3552609  
   298   13.5  0.0  9.0  chr9              13991152 13991224 (42468622) + CryptonV-1_DR     DNA/Crypton-V         14565  14631  (3242) 3552610  
  2325    6.5 19.8  0.6  chr9              13991280 13991714 (42468132) C Mariner-N38_DR    DNA/TcMar-Tc1           (0)    547      30 3552611  
   751   17.3 13.2 11.6  chr9              13991334 13991759 (42468087) + ENSPM-6_DR        DNA/CMC-EnSpm          2331   2762 (29854) 3552612 *
   288   16.5 15.8  4.0  chr9              13991995 13992038 (42467808) + Zisupton-7_DR     DNA/Zisupton            830    977 (16105) 3552613  
   288   17.2  0.0  0.0  chr9              13992028 13992114 (42467732) C hAT-N36C_DR       DNA/hAT              (1676)    241     155 3552614 *
   359   10.1 13.5  0.0  chr9              13992039 13992127 (42467719) C EnSpm-9_DR        DNA/CMC-EnSpm        (7784)    836     736 3552615 *
   399   17.6 11.0  1.6  chr9              13992043 13992240 (42467606) C hAT-N48B_DR       DNA/hAT-Ac            (517)   1782    1555 3552616  
   330   18.3 17.0  3.1  chr9              13992103 13992243 (42467603) C CryptonV-N6_DR    DNA/Crypton-V         (278)    284     125 3552617 *
  1571   16.3  6.3 11.1  chr9              13992269 13992471 (42467375) + hAT-N50_DR        DNA/hAT-Ac                1    332   (416) 3552618  
  2284   11.1  5.9  1.1  chr9              13992472 13992825 (42467021) + SINE2-4_DR        SINE/tRNA-V-RTE           1    371     (0) 3552619  
  1571   16.3  6.3 11.1  chr9              13992826 13993076 (42466770) + hAT-N50_DR        DNA/hAT-Ac              333    747     (1) 3552618  
   504   14.8  0.0  8.4  chr9              13993077 13993178 (42466668) C CryptonV-N6_DR    DNA/Crypton-V         (465)     97       4 3552617  
   202    7.7  0.0  0.0  chr9              13993203 13993228 (42466618) + DNA11TA1_DR       DNA/CMC-EnSpm            67     92   (111) 3552620 *
   737   11.1  2.2  0.7  chr9              13993223 13993358 (42466488) C DNA11TA1_DR       DNA/CMC-EnSpm          (65)    138       1 3552621  
   281   15.4  8.2 14.0  chr9              13993356 13993453 (42466393) + CryptonV-N6_DR    DNA/Crypton-V             4     96   (466) 3552622 *
   817    4.7  0.0  0.0  chr9              13993511 13993617 (42466229) + DNA11TA1_DR       DNA/CMC-EnSpm            97    203     (0) 3552623  
   867    8.1  9.5  0.7  chr9              13993785 13993921 (42465925) C TDR20             DNA/Merlin             (90)    149       1 3552624  
   376   19.4 10.5  4.7  chr9              13993972 13994133 (42465713) + EnSpm-N27B_DR     DNA/CMC-EnSpm             3    173     (0) 3552625  
   933   11.4  2.1  0.7  chr9              13994265 13994405 (42465441) + Copia-15B_DR-LTR  LTR/Gypsy?                1    143   (291) 3552626  
 11040    4.3  2.6  1.4  chr9              13994558 13996233 (42463613) C DNA-10-1_DR       DNA                     (0)   3496    1893 3552627  
   875   14.3 17.5  3.6  chr9              13996233 13996529 (42463317) + Copia-15B_DR-LTR  LTR/Gypsy?              129    465     (0) 3552628 *
  1374   10.8  0.5  0.0  chr9              13996530 13996726 (42463120) + Copia-6-I_DR      LTR/Gypsy?                1    198  (2075) 3552628  
 13079    1.2  2.0  0.3  chr9              13996727 13998246 (42461600) + HATN17_DR         DNA/hAT-Tip100            1   1547     (0) 3552629  
  7057   10.7  7.1  5.8  chr9              13998247 13999478 (42460368) + Copia-6-I_DR      LTR/Gypsy?              190   2273     (0) 3552628  
  1495   10.8  2.0  4.1  chr9              13999479 13999728 (42460118) + Copia-15B_DR-LTR  LTR/Gypsy?                1    245   (189) 3552628  
   901   12.2 11.6  0.5  chr9              14000022 14000202 (42459644) + DNA11TA1_DR       DNA/CMC-EnSpm             3    203     (0) 3552630  
   541   16.0  4.6  0.0  chr9              14000258 14000388 (42459458) C EnSpm-N4B_DR      DNA/CMC-EnSpm?          (0)    220      84 3552631  
   217   18.3 15.2  9.9  chr9              14000425 14000442 (42459404) + EnSpm-N47_DR      DNA/CMC-EnSpm?          804    831  (2186) 3552632  
   242   16.1  5.3  1.7  chr9              14000443 14000499 (42459347) C EnSpm-N13_DR      DNA/CMC-EnSpm        (1504)  20645   20587 3552633 *
   500   21.0  7.2  8.7  chr9              14000456 14000664 (42459182) + ANGEL             DNA/Kolobok              73    278    (31) 3552634  
   217   18.3 15.2  9.9  chr9              14000500 14000588 (42459258) + EnSpm-N47_DR      DNA/CMC-EnSpm?          832    975  (2042) 3552632 *
  1633   11.6 24.8  0.2  chr9              14000716 14001034 (42458812) + DNA-2-2_DR        DNA                       9    405     (2) 3552635  
  1609   12.2  7.9  3.1  chr9              14001340 14001643 (42458203) + DNA13TA1_DR       DNA/TcMar-Tc1             1    318     (0) 3552636  
   218   22.2  9.0  0.9  chr9              14001767 14001779 (42458067) + EnSpm-8_DR        DNA/CMC-EnSpm          8351   8454   (983) 3552637  
   302   21.0  0.0  2.5  chr9              14001780 14001862 (42457984) + ANGEL             DNA/Kolobok              20    100   (209) 3552638 *
  1383   20.2  7.1  3.6  chr9              14001854 14001896 (42457950) + DNA2-7_DR         DNA                    4362   4417  (5233) 3552639  
  1919   12.8 11.6  0.3  chr9              14001897 14002241 (42457605) + HE1_DR1           SINE/tRNA-V-RTE           1    384    (18) 3552640  
   660   12.7  0.9  0.9  chr9              14002143 14002253 (42457593) + Mariner-N5C_DR    DNA/TcMar              3358   3468  (4453) 3552641 *
  1447   18.3  1.4  4.7  chr9              14002170 14002304 (42457542) C DNA2-7_DR         DNA                  (4838)   4812    4483 3552642  
   393   28.0  2.7  3.4  chr9              14002254 14002287 (42457559) + CryptonV-N5_DR    DNA/Crypton-V          4864   5007 (19530) 3552643 *
  2051   10.7  1.0  0.0  chr9              14002305 14002594 (42457252) C SINE2-4_DR        SINE/tRNA-V-RTE         (0)    371      79 3552644  
   584   16.2  2.6  5.3  chr9              14002600 14002755 (42457091) + ANGEL             DNA/Kolobok             152    303     (6) 3552645  
   408   19.3  2.8  7.2  chr9              14002631 14002775 (42457071) + DNA7-N1_DR        DNA/Zisupton           8188   8326  (2091) 3552646 *
   242   20.5 10.3  0.0  chr9              14003261 14003338 (42456508) C EnSpm-14_DR       DNA/CMC-EnSpm        (1943)   5206    5121 3552647  
   283   20.0 13.2  0.8  chr9              14004162 14004267 (42455579) C hAT-27N1_DR       DNA/hAT-Ac            (586)    145      27 3552648  
   418   19.8  8.9  0.8  chr9              14004368 14004479 (42455367) + EnSpm-N26B_DR     DNA/CMC-EnSpm            95    215     (6) 3552649  
   856    9.9  6.4 10.2  chr9              14004584 14004786 (42455060) + DNA11TA1_DR       DNA/CMC-EnSpm             2    197     (6) 3552650  
   441   19.1  4.5 17.7  chr9              14004787 14004825 (42455021) C Zisupton-7_DR     DNA/Zisupton         (7195)   9887    9673 3552651  
  3171   10.7  3.7  0.4  chr9              14005154 14005640 (42454206) + LOOPERN4B_DR      DNA/Kolobok-T2            1    503     (0) 3552652  
   585   13.8 10.3  2.2  chr9              14005936 14006061 (42453785) C Mariner-N5B_DR    DNA/TcMar            (4166)   5278    5143 3552653 *
  1887   22.8  1.7 23.0  chr9              14005963 14006886 (42452960) C Helitron-2_DR     RC/Helitron          (3597)  23815   23052 3552654 *
  2700    9.8  0.0  0.6  chr9              14006568 14006935 (42452911) C SINE2-4_DR        SINE/tRNA-V-RTE         (0)    371       6 3552655  
  2072   14.9  1.9  7.9  chr9              14006570 14006998 (42452848) + EnSpm-6N1_DR      DNA/CMC-EnSpm          3471   3875  (5361) 3552656 *
   247   10.8  0.0  0.0  chr9              14007106 14007142 (42452704) C Merlin-N2_DR      DNA/Merlin            (544)    197     161 3552657  
   371   14.6  4.3  3.2  chr9              14007163 14007254 (42452592) + CryptonV-1_DR     DNA/Crypton-V         14565  14657  (3216) 3552658  
  2292    7.6 19.2  0.6  chr9              14007277 14007713 (42452133) C Mariner-N38_DR    DNA/TcMar-Tc1           (0)    547      30 3552659  
   724   18.5 12.7 11.3  chr9              14007332 14007758 (42452088) + ENSPM-6_DR        DNA/CMC-EnSpm          2331   2762 (29854) 3552660 *
   254   18.2 17.8  2.0  chr9              14008000 14008033 (42451813) + Zisupton-7_DR     DNA/Zisupton            829    931 (16151) 3552661  
   282   12.2  1.2  0.0  chr9              14008034 14008115 (42451731) C hAT-N36C_DR       DNA/hAT              (1680)    237     155 3552662 *
   441   23.0  6.8  4.0  chr9              14008044 14008265 (42451581) C hAT-N48C_DR       DNA/hAT-Ac            (517)   1782    1555 3552663  
   254   18.2 17.8  2.0  chr9              14008116 14008128 (42451718) + Zisupton-7_DR     DNA/Zisupton            932    977 (16105) 3552661 *
  1543   16.5  6.3 11.1  chr9              14008294 14008496 (42451350) + hAT-N50_DR        DNA/hAT-Ac                1    332   (416) 3552664  
  2298   10.8  5.9  1.1  chr9              14008497 14008850 (42450996) + SINE2-4_DR        SINE/tRNA-V-RTE           1    371     (0) 3552665  
  1543   16.5  6.3 11.1  chr9              14008851 14009101 (42450745) + hAT-N50_DR        DNA/hAT-Ac              333    747     (1) 3552664  
   508   13.9  0.0  8.5  chr9              14009102 14009202 (42450644) C CryptonV-N6_DR    DNA/Crypton-V         (465)     97       5 3552666  
   523    8.3  2.4  1.2  chr9              14009206 14009290 (42450556) + DNA11TA1_DR       DNA/CMC-EnSpm             7     92   (111) 3552667 *
   730   12.3  3.6  2.0  chr9              14009248 14009422 (42450424) C DNA11TA1_DR       DNA/CMC-EnSpm         (624)    188       1 3552668  
   463   13.2  0.0 15.1  chr9              14009420 14009526 (42450320) + CryptonV-N6_DR    DNA/Crypton-V             4     96   (466) 3552669 *
   212    9.4  0.0  9.3  chr9              14009528 14009574 (42450272) C hAT-N50B_DR       DNA/hAT-Ac              (1)    747     705 3552670  
   810    5.6  0.0  0.0  chr9              14009580 14009686 (42450160) + DNA11TA1_DR       DNA/CMC-EnSpm            97    203     (0) 3552671  
   767   12.2  2.4  0.0  chr9              14009687 14009700 (42450146) + Polinton-2N1_DR   DNA/Maverick           7156   7279  (3813) 3552672  
  1521    6.2  5.9  5.4  chr9              14009951 14010188 (42449658) C TDR20             DNA/Merlin              (0)    239       1 3552673  
   311   20.4 10.7  7.3  chr9              14010243 14010401 (42449445) + EnSpm-N27B_DR     DNA/CMC-EnSpm            10    173     (0) 3552674  
   901   12.2 11.6  0.5  chr9              14011093 14011273 (42448573) + DNA11TA1_DR       DNA/CMC-EnSpm             3    203     (0) 3552675  
   621   15.0  3.0  0.0  chr9              14011329 14011461 (42448385) C EnSpm-N4B_DR      DNA/CMC-EnSpm?          (0)    220      84 3552676  
   326   16.8  8.8  5.2  chr9              14011498 14011664 (42448182) + EnSpm-N47B_DR     DNA/CMC-EnSpm?         1307   1383    (49) 3552677 *
   702   15.9  9.7  9.7  chr9              14011529 14011765 (42448081) + ANGEL             DNA/Kolobok              73    309     (0) 3552678  
   223   21.3  6.6  0.0  chr9              14011716 14011776 (42448070) C IS3EU-1_DR        DNA/IS3EU            (4742)   3962    3898 3552679 *
  1426   13.9 28.1  0.0  chr9              14011821 14012130 (42447716) + DNA-2-2_DR        DNA                       9    405     (2) 3552680  
  1623   11.9  7.9  3.1  chr9              14012437 14012740 (42447106) + DNA13TA1_DR       DNA/TcMar-Tc1             1    318     (0) 3552681  
   262   14.6  0.0  0.0  chr9              14012900 14012947 (42446899) + ANGEL             DNA/Kolobok              53    100   (209) 3552682  
  1226   16.9 16.8  6.7  chr9              14012951 14012976 (42446870) + EnSpm-6N1_DR      DNA/CMC-EnSpm          6039   6190  (3046) 3552683  
  1503   12.5 23.4  0.3  chr9              14012977 14013288 (42446558) + HE1_DR1           SINE/tRNA-V-RTE           1    384    (18) 3552684 *
  1531   18.9  0.5  7.2  chr9              14013216 14013375 (42446471) C DNA2-7_DR         DNA                  (4838)   4812    4471 3552685  
  1226   16.9 16.8  6.7  chr9              14013289 14013325 (42446521) + EnSpm-6N1_DR      DNA/CMC-EnSpm          6191   6427  (2809) 3552683 *
  2165   10.0  0.3  0.3  chr9              14013376 14013675 (42446171) C SINE2-4_DR        SINE/tRNA-V-RTE         (0)    371      72 3552686  
   611   14.9  2.6  5.3  chr9              14013674 14013829 (42446017) + ANGEL             DNA/Kolobok             152    303     (6) 3552687 *
   422   18.6  2.8  7.2  chr9              14013705 14013849 (42445997) + DNA7-N1_DR        DNA/Zisupton           8188   8326  (2091) 3552688 *
   212   24.7  7.0  1.1  chr9              14014648 14014733 (42445113) C EnSpm-N27_DR      DNA/CMC-EnSpm          (12)    161      71 3552689 *
   514   14.2 18.5  0.6  chr9              14014723 14014764 (42445082) + EnSpm-N44_DR      DNA/CMC-EnSpm          5054   5212  (3440) 3552690  
   550   12.2  0.0  3.3  chr9              14014765 14014847 (42444999) C DNA2-3_DR         DNA/hAT?               (67)   1178    1099 3552691  
  1199    9.6 16.4  2.0  chr9              14014848 14015111 (42444735) C EnSpm-N5_DR       DNA/CMC-EnSpm           (1)    289       1 3552692  
   226    8.9 11.1  0.0  chr9              14015112 14015144 (42444702) C EnSpm-N13_DR      DNA/CMC-EnSpm        (4298)  17851   17814 3552693 *
  1201   13.1 13.1  1.7  chr9              14015112 14015423 (42444423) C DNA2-3_DR         DNA/hAT?              (155)   1090     744 3552691  
  3109   12.3 21.4  1.1  chr9              14015433 14016227 (42443619) + hAT-N177B_DR      DNA/hAT-Tip100           11    964     (0) 3552694  
   972    9.7  2.2  2.2  chr9              14016228 14016400 (42443446) C DNA9-5_DR         DNA                  (2983)   1944    1772 3552695  
   327    5.7  0.0  1.9  chr9              14016392 14016445 (42443401) + Helitron-4_DR     RC/Helitron           16617  16669 (15199) 3552696 *
   209   22.2 10.1  9.1  chr9              14016401 14016445 (42443401) + EnSpm-16_DR       DNA/CMC-EnSpm          7969   8194  (1590) 3552697 *
  3333    6.7  4.9  1.5  chr9              14016445 14016972 (42442874) C Mariner-N38_DR    DNA/TcMar-Tc1           (1)    546       1 3552698  
   271   10.6  4.3  0.0  chr9              14016931 14016977 (42442869) C Zisupton-6_DR     DNA/Zisupton        (13129)   8987    8939 3552699 *
   264   12.2  4.1  0.0  chr9              14016937 14016985 (42442861) C hAT-N164_DR       DNA/hAT-Tip100       (1169)    871     821 3552700 *
   288    9.8  3.0  0.0  chr9              14016960 14017014 (42442832) C EnSpm-22N2_DR     DNA/CMC-EnSpm        (1895)   3652    3591 3552701  
   225   23.5  0.0  0.0  chr9              14016973 14017023 (42442823) C CryptonV-N4_DR    DNA/Crypton-V        (4902)   8591    8541 3552702 *
  1075   11.6  6.2  2.0  chr9              14017148 14017341 (42442505) + ENSPM-6_DR        DNA/CMC-EnSpm         22550  22751  (9865) 3552703  
   398   24.8  4.7 13.9  chr9              14017692 14017732 (42442114) + DNA2-8_DR         DNA/CMC-EnSpm          1476   1557  (2850) 3552704  
   542   17.7  6.3  0.7  chr9              14017733 14017874 (42441972) C EnSpm-N13_DR      DNA/CMC-EnSpm        (1445)  20704   20555 3552705 *
  1182   18.5  4.9  2.2  chr9              14017770 14018035 (42441811) + ANGEL             DNA/Kolobok              37    309     (0) 3552706  
   398   24.8  4.7 13.9  chr9              14017875 14017949 (42441897) + DNA2-8_DR         DNA/CMC-EnSpm          1558   1712  (2695) 3552704 *
   266   22.8  0.0  0.0  chr9              14017987 14018043 (42441803) C hAT-N79_DR        DNA/hAT-Ac            (350)   1739    1683 3552707  
   203   22.9  5.7 14.2  chr9              14018162 14018189 (42441657) C Kolobok-4_DR      DNA/Kolobok-T2       (3108)   3523    3411 3552708  
   267   14.9  8.5 14.6  chr9              14018190 14018283 (42441563) C EnSpm-N13_DR      DNA/CMC-EnSpm       (13972)   8177    8089 3552709  
   307    7.9 13.4  5.6  chr9              14018284 14018350 (42441496) + hAT-N32_DR        DNA/hAT-Charlie         135    206   (295) 3552710 *
   333   18.9  0.0  8.8  chr9              14018339 14018425 (42441421) C ENSPM-6_DR        DNA/CMC-EnSpm       (12952)  19664   19585 3552711 *
  1622    6.0  0.0  0.0  chr9              14018351 14018551 (42441295) + DNA2-16_DR        DNA                   13840  14040  (4011) 3552712  
   201   20.3  1.9 17.2  chr9              14018460 14018566 (42441280) C CryptonV-N5_DR    DNA/Crypton-V       (21450)   3087    2995 3552713 *
  1947   10.0  4.5  0.0  chr9              14018546 14018835 (42441011) + hAT-N32_DR        DNA/hAT-Charlie         199    501     (0) 3552714  
  1546    8.8  1.3  0.0  chr9              14018836 14019074 (42440772) + Mariner-N38_DR    DNA/TcMar-Tc1           306    547     (0) 3552715  
   289   16.4  4.8 11.3  chr9              14018986 14019088 (42440758) C MuDR-2_DR         DNA/MULE-MuDR        (8011)  15922   15826 3552716 *
   217   15.4 17.3  0.0  chr9              14019045 14019096 (42440750) + MuDR-2_DR         DNA/MULE-MuDR         18088  18148  (5785) 3552717 *
   378   26.8  2.8  2.0  chr9              14019962 14020106 (42439740) + EnSpm-N21_DR      DNA/CMC-EnSpm            33    178   (301) 3552718  
  1309   11.2  4.7  0.0  chr9              14020117 14020330 (42439516) + Helitron-N5B_DR   RC/Helitron               1    224  (1423) 3552719 *
  1365   10.1  3.1  4.0  chr9              14020313 14020572 (42439274) + Helitron-N5B_DR   RC/Helitron            1400   1641     (6) 3552720  
   314   30.6  9.8  3.4  chr9              14020686 14020878 (42438968) C TE-X-27_DR        Unknown                 (2)    210       6 3552721  
   262   12.2  0.0  2.4  chr9              14020948 14020989 (42438857) + TC1DR3B           DNA/TcMar-Tc1            36     76   (813) 3552722  
   369   24.4  3.3  4.2  chr9              14021064 14021183 (42438663) + TC1DR3B           DNA/TcMar-Tc1           650    768   (121) 3552723  
   717    9.8  7.6  0.0  chr9              14021185 14021316 (42438530) C L2-5_DRe          LINE/L2                 (8)   2219    2078 3552724  
   460   23.0  7.3  1.3  chr9              14021317 14021334 (42438512) C DNA8-26_DR        DNA                  (1621)   2909    2751 3552725  
  1514   14.7  2.2  3.3  chr9              14021647 14021920 (42437926) + SINE2-2_DR        SINE/tRNA-Core-RTE       59    329     (0) 3552726  
   415   16.8 13.4  1.4  chr9              14022023 14022149 (42437697) C ANGEL             DNA/hAT                (36)    273     132 3552727  
  1703   17.6 15.0  1.5  chr9              14022435 14022848 (42436998) C HarbingerN7_DR    DNA/PIF-Harbinger       (9)    469       1 3552728  
   239    6.2  0.0  0.0  chr9              14022822 14022853 (42436993) C EnSpm-N38_DR      DNA/CMC-EnSpm        (1718)    724     693 3552729 *
   625   15.6 28.8  3.7  chr9              14023016 14023255 (42436591) C hAT-N53B_DR       DNA/hAT-Ac           (1812)   2365    2068 3552730  
   273   19.3  0.0  0.0  chr9              14023299 14023355 (42436491) C ANGEL             DNA/hAT               (252)     57       1 3552727  
   586   14.6  7.5  2.4  chr9              14024589 14024622 (42435224) C EnSpm-N13_DR      DNA/CMC-EnSpm        (4106)  18043   18002 3552731  
  4283   14.9  3.2 11.4  chr9              14024623 14025850 (42433996) + DNA2-3_DR         DNA/Merlin                1   1137   (108) 3552732  
   204   18.9  6.3  6.3  chr9              14025794 14025870 (42433976) + DNA8-25_DR        DNA                    2874   2950  (1017) 3552733 *
   867    8.2  0.0  0.0  chr9              14025871 14025980 (42433866) + hAT-N101_DR       DNA/hAT-Ac                1    110  (1869) 3552734  
  5979    5.5  4.1  1.9  chr9              14026076 14026887 (42432959) + hAT-N101_DR       DNA/hAT-Ac             1149   1977     (2) 3552735  
   696   11.8  0.0  0.0  chr9              14026888 14026994 (42432852) + EnSpm-16_DR       DNA/CMC-EnSpm          8550   8656  (1128) 3552736  
   953   14.1 12.0  0.9  chr9              14027267 14027474 (42432372) C HATN10_DR         DNA/hAT-Ac            (211)    244      14 3552737  
 16306    5.6  6.9  0.3  chr9              14028257 14030519 (42429327) C hAT-N89B_DR       DNA/hAT-Ac              (0)   2412       1 3552738  
   724   13.8  1.5  3.0  chr9              14030671 14030804 (42429042) + DNA-2-29_DR       DNA                       1    132     (0) 3552739  
   973   12.5  5.1  0.0  chr9              14031634 14031809 (42428037) C DNA11TA1_DR       DNA/CMC-EnSpm           (3)    200      16 3552740  
   285    3.1  0.0  0.0  chr9              14031928 14031959 (42427887) C TDR8B             DNA/hAT-Ac              (0)    963     932 3552741  
  1042    8.2  6.3  0.0  chr9              14031962 14032120 (42427726) C TDR8B             DNA/hAT-Ac            (128)    835     667 3552741  
   427   17.8  2.8  0.9  chr9              14032181 14032288 (42427558) + EnSpm-N46_DR      DNA/CMC-EnSpm?         2159   2268  (1472) 3552742  
   313    5.8  6.2  9.7  chr9              14032220 14032315 (42427531) + hAT-N131_DR       DNA/hAT-Ac              257    349  (1715) 3552743 *
   200   15.8 10.5  0.0  chr9              14033597 14033634 (42426212) + Sola2-N3_DR       DNA/Sola-2             1875   1916   (541) 3552744  
  1855    8.6  6.8  0.6  chr9              14033787 14034079 (42425767) + hAT-N51_DR        DNA/hAT-Ac                1    311    (57) 3552745  
   458   21.4  5.6  1.4  chr9              14034011 14034079 (42425767) + DNA8-8_DR         DNA/hAT-Charlie         281    355   (852) 3552746 *
  3867   11.8 12.5  8.3  chr9              14034080 14035054 (42424792) + DNA-8-30_DR       DNA/hAT-Ac                1   1013     (9) 3552747  
   473    7.8  1.5  0.9  chr9              14035034 14035112 (42424734) + hAT-N51_DR        DNA/hAT-Ac              303    368     (0) 3552748 *
  1199   16.2  3.1  8.0  chr9              14036451 14036711 (42423135) + HATN8_DR          DNA/Zisupton              7    255     (0) 3552749  
   305   12.0  6.8  8.3  chr9              14036813 14036885 (42422961) C EnSpm-N6B_DR      DNA/CMC-EnSpm?       (3178)     72       1 3552750  
   545   26.9  0.6  1.7  chr9              14037677 14037854 (42421992) C EnSpm-N13_DR      DNA/CMC-EnSpm       (19279)   2870    2695 3552751  
   484   23.1  0.0  0.0  chr9              14037998 14038105 (42421741) C EnSpm-N13_DR      DNA/CMC-EnSpm       (21590)    559     452 3552752  
   361   20.0  7.5  3.6  chr9              14038318 14038392 (42421454) + EnSpm-N6_DR       DNA/CMC-EnSpm?          281    346     (0) 3552753  
   238   21.9  6.4  6.4  chr9              14038393 14038470 (42421376) C EnSpm-N6B_DR      DNA/CMC-EnSpm?       (3172)     78       1 3552754  
   273   21.8 21.1  0.0  chr9              14038818 14038950 (42420896) C ANGEL             DNA/Kolobok            (77)    232      72 3552755  
   246   27.6  8.8  2.0  chr9              14038851 14038987 (42420859) + hAT-N127_DR       DNA/hAT-Charlie        6826   6971  (3345) 3552756 *
   319   27.0  2.6  0.0  chr9              14038951 14038964 (42420882) C TE-X-13_DR        Unknown              (1141)   1284    1167 3552757  
  1729   11.1 11.4  0.0  chr9              14039334 14039630 (42420216) C L2-5_DRe          LINE/L2                 (0)   2227    1897 3552758  
   714   16.1 15.9  3.9  chr9              14039709 14039985 (42419861) + TDR16             DNA/Merlin                5    313     (0) 3552759  
  1667   10.1 11.1  0.6  chr9              14040082 14040369 (42419477) C DNA13TA1_DR       DNA/TcMar-Tc1           (0)    318       1 3552760  
  1292    8.4  0.0  0.0  chr9              14040371 14040537 (42419309) C HATN4_DR          DNA/hAT-Charlie        (25)    167       1 3552761  
   389   31.4  2.6  3.1  chr9              14040538 14040574 (42419272) + DNA2-16_DR        DNA                   14032  14067  (3984) 3552762  
   218   16.3 10.5  3.3  chr9              14041403 14041459 (42418387) + DNA6-6_DR         DNA                       3     63 (11218) 3552763  
  1434   15.2 10.2  0.3  chr9              14041629 14041892 (42417954) C Harbinger-N10_DR  DNA/PIF-Harbinger      (38)    290       1 3552764  
  3286    8.3  1.3  0.7  chr9              14041924 14042372 (42417474) + hATN13C_DR        DNA/hAT-Ac                1    452   (483) 3552765  
  1531    9.7  0.0  5.9  chr9              14042392 14042642 (42417204) + hATN13C_DR        DNA/hAT-Ac              699    935     (0) 3552766  
   299   21.5  1.4  4.2  chr9              14042803 14042875 (42416971) C DNA6-6_DR         DNA                 (11210)     71       1 3552767  
   249   18.6  5.0  1.6  chr9              14044682 14044741 (42415105) + DNA-5-8E_DR       DNA/hAT-hAT5              1     62   (408) 3552768  
   237    6.7  0.0  0.0  chr9              14044790 14044819 (42415027) C LOOPERN3B_DR      DNA/Kolobok-T2          (0)   1049    1020 3552769  
   208    0.0  0.0  0.0  chr9              14044824 14044846 (42415000) + Kolobok-1N3_DR    DNA/Kolobok-T2            1     23  (1044) 3552770  
  1236    9.7 14.8  1.3  chr9              14044887 14045095 (42414751) C TDR4              DNA                     (0)    301      65 3552771 *
  2926    9.7  2.5 13.6  chr9              14044998 14045569 (42414277) + Kolobok-1N3_DR    DNA/Kolobok-T2          552   1067     (0) 3552772  
   263   15.1  0.0  0.0  chr9              14045524 14045576 (42414270) + L1-92_DR          LINE/L1                   1     53  (5486) 3552773 *
  2279   10.3  3.5  0.6  chr9              14045569 14045911 (42413935) C LOOPERN3B_DR      DNA/Kolobok-T2         (29)   1020     668 3552769  
  2023   10.4  1.0  2.7  chr9              14045900 14046204 (42413642) C LOOPERN3B_DR      DNA/Kolobok-T2        (749)    300       1 3552769 *
   376   14.3  0.0  0.0  chr9              14046205 14046267 (42413579) + DNA-5-8F_DR       DNA/hAT-hAT5             66    128   (342) 3552774  
   581   13.8  4.5  4.7  chr9              14046408 14046611 (42413235) + DNA-5-8F_DR       DNA/hAT-hAT5            369    690     (1) 3552775  
   216   23.1  0.0  0.0  chr9              14046722 14046773 (42413073) + MuDR-2_DR         DNA/MULE-MuDR         13229  13280 (10653) 3552776  
   910   13.5  7.5  9.1  chr9              14047431 14047461 (42412385) C IS3EU-4_DR        DNA/IS3EU            (5453)   9576    9318 3552777  
  1536    5.2  7.3  0.4  chr9              14047462 14047693 (42412153) C TDR17             DNA/Sola-1              (0)    248       1 3552778  
   853   16.0  4.3  1.5  chr9              14047716 14047776 (42412070) C Kolobok-N10C_DR   DNA/Kolobok            (64)    207      37 3552779  
   475   25.2  4.0  1.3  chr9              14047777 14047925 (42411921) C EnSpm-N6B_DR      DNA/CMC-EnSpm?       (2435)    815     663 3552780  
   853   16.0  4.3  1.5  chr9              14047926 14047936 (42411910) C Kolobok-N10C_DR   DNA/Kolobok            (64)     36       1 3552779  
   363   17.9  1.2  2.5  chr9              14047991 14048070 (42411776) + Kolobok-N10C_DR   DNA/Kolobok             110    188   (156) 3552781  
   235   23.2 15.0  3.0  chr9              14048071 14048110 (42411736) C Zisupton-2_DR     DNA/Zisupton          (647)   4407    4274 3552782  
  5856   13.7  4.8  7.5  chr9              14048269 14049452 (42410394) + TDR8              DNA/PIF-Harbinger         1   1155     (0) 3552783  
   269   10.8  0.0  0.0  chr9              14049420 14049456 (42410390) + Merlin-2_DR       DNA/Merlin             4790   4826  (9095) 3552784 *
  2166   14.5 12.8  2.5  chr9              14049725 14050163 (42409683) C Crypton-N1_DR     DNA/Crypton-A           (0)    484       1 3552785  
   223   17.0  1.8  3.7  chr9              14050788 14050842 (42409004) + ASAT_CY           Satellite                96    149   (113) 3552786  
   235   10.5  0.0  0.0  chr9              14050934 14050971 (42408875) + TC1DR3            DNA/TcMar-Tc1             1     38  (1187) 3552787 *
  6440    9.4  4.1  0.5  chr9              14050967 14051888 (42407958) + TC1DR3            DNA/TcMar-Tc1            80   1034   (191) 3552788  
   325    5.3  0.0  0.0  chr9              14051890 14051927 (42407919) + TC1DR3B           DNA/TcMar-Tc1           852    889     (0) 3552789  
   233   17.5  0.0  0.0  chr9              14051893 14051932 (42407914) C DNA8-26_DR        DNA                  (2990)   1540    1501 3552790 *
   367   22.3  0.6  5.5  chr9              14051985 14052155 (42407691) C DNA7-N1_DR        DNA/Zisupton         (9041)   1376    1214 3552791 *
   645   18.4  1.3  0.0  chr9              14052026 14052183 (42407663) + EnSpm-N2_DR       DNA/CMC-EnSpm          2911   3070   (945) 3552792 *
   839    9.9  3.7  0.6  chr9              14052050 14052211 (42407635) C DNA9-3_DR         DNA/MULE-MuDR?       (1751)   9628    9462 3552793  
   465   12.4  4.2  3.0  chr9              14052086 14052251 (42407595) + hAT-N107_DR       DNA/hAT-Ac              463    630   (378) 3552794 *
   691   12.7 32.6  3.6  chr9              14052212 14052227 (42407619) C EnSpm-N13_DR      DNA/CMC-EnSpm        (4430)  17653   17525 3552795  
  1988    8.3 28.9  0.6  chr9              14052410 14052786 (42407060) C LOOPERN4B_DR      DNA/Kolobok-T2         (20)    483       1 3552796  
   249   17.8  0.0  0.0  chr9              14053423 14053467 (42406379) C hAT-N66_DR        DNA/hAT-Charlie         (0)    195     151 3552797  
   283    7.5  0.0  0.0  chr9              14053486 14053525 (42406321) C hAT-N66_DR        DNA/hAT-Charlie       (150)     45       6 3552797  
  1152   13.6 12.2  0.4  chr9              14053858 14054094 (42405752) C ANGEL             DNA/Kolobok            (44)    265       1 3552798  
   234   25.5  6.5  1.4  chr9              14053971 14054109 (42405737) C IS3EU-4_DR        DNA/IS3EU           (10601)   4428    4283 3552799 *
   244   23.6 14.0  0.8  chr9              14054011 14054073 (42405773) C EnSpm-N25_DR      DNA/CMC-EnSpm        (4217)    469     351 3552800  
   264    9.8  0.0  2.4  chr9              14054074 14054115 (42405731) C DNA2-7_DR         DNA                  (5317)   4333    4293 3552801  
   703   17.9  2.4  1.2  chr9              14055167 14055330 (42404516) C LTR-8_DR          LTR                     (0)    612     447 3552802 *
  1431   12.7  1.2  0.4  chr9              14055328 14055581 (42404265) + Mariner-N38_DR    DNA/TcMar-Tc1           292    547     (0) 3552803  
   328   18.8  7.8  0.9  chr9              14055582 14055607 (42404239) + EnSpm-N13_DR      DNA/CMC-EnSpm          8170   8202 (13947) 3552804  
   206   13.1  2.1  4.3  chr9              14056437 14056484 (42403362) C Mariner-N31_DR    DNA/TcMar-Tc1           (3)    537     491 3552805  
   251   20.7  3.3  5.6  chr9              14056672 14056763 (42403083) + CryptonV-N1_DR    DNA/Crypton-V          7091   7180  (2871) 3552806 *
   536    8.8  2.5  0.0  chr9              14056696 14056775 (42403071) + DNAX-18_DR        DNA/Merlin               68    149   (609) 3552807  
   215    6.7  0.0  0.0  chr9              14056774 14056803 (42403043) + DNAX-18_DR        DNA/Merlin              717    746    (12) 3552808 *
  1049   18.6  0.0  4.1  chr9              14056865 14057066 (42402780) + Mariner-16_DR     DNA/TcMar-Tc1           778    971   (278) 3552809  
   290   15.6  3.0  3.0  chr9              14057089 14057154 (42402692) + Mariner-16_DR     DNA/TcMar-Tc1          1173   1238    (11) 3552810  
   442    7.2  2.9  0.0  chr9              14057649 14057717 (42402129) C Kolobok-N17_DR    DNA/Kolobok-T2         (49)   1230    1160 3552811  
   917   14.7  9.5  2.1  chr9              14057721 14057942 (42401904) C hAT-N23_DR        DNA/hAT-Ac              (2)   1736    1499 3552812  
   619    8.3  1.2  0.0  chr9              14057938 14058021 (42401825) C hAT-N23_DR        DNA/hAT-Ac           (1653)     85       1 3552813 *
  1803   17.6  4.5  0.0  chr9              14058025 14058399 (42401447) C Kolobok-N17_DR    DNA/Kolobok-T2        (112)   1167     776 3552811  
  1631   13.1 18.7  1.8  chr9              14058393 14058772 (42401074) C Kolobok-N17_DR    DNA/Kolobok-T2        (793)    486      44 3552811 *
   385   16.7  4.1  7.6  chr9              14058817 14058939 (42400907) C DNA-X-5_DR        DNA                     (0)   1221    1103 3552814  
  1019    3.1  7.7  0.0  chr9              14058940 14059069 (42400777) C DNA-X-5_DR        DNA                   (250)    971     832 3552814  
  3430   11.4  0.6  1.5  chr9              14059070 14059613 (42400233) + Gypsy-168-LTR_DR  LTR/Gypsy                 1    539     (0) 3552815  
  5445   10.4  3.1  2.0  chr9              14059614 14060440 (42399406) C DNA-X-5_DR        DNA                   (385)    836       1 3552814  
  2946   12.3  4.0  1.4  chr9              14061482 14061976 (42397870) + ERV1-N4-LTR_DR    LTR                       3    510   (311) 3552816  
  5052   12.7  9.6  2.6  chr9              14062002 14062968 (42396878) + Harbinger-4N1C_DR DNA/PIF-Harbinger       173   1205     (1) 3552817  
  1399    9.8  5.3  1.3  chr9              14062972 14063199 (42396647) + ERV1-N4-LTR_DR    LTR                     585    821     (0) 3552816  
   223   19.7  0.0 12.9  chr9              14063216 14063285 (42396561) C DNA-2-29_DR       DNA                    (51)     81      20 3552818  
   239    7.5  4.5  0.0  chr9              14063758 14063769 (42396077) C hAT-N145_DR       DNA/hAT-Ac            (165)   1426    1357 3552819  
   272    5.5  0.0  0.0  chr9              14063770 14063824 (42396022) C ERV1-7_DR-I       LTR/ERV1             (4898)   1805    1751 3552820 *
   328    0.0  0.0  0.0  chr9              14063784 14063824 (42396022) C DNA8-25_DR        DNA                  (1625)   2342    2302 3552821  
   262   18.1  6.0  0.0  chr9              14063842 14063866 (42395980) C hAT-25_DR         DNA/hAT-Charlie        (85)   2315    2228 3552822  
   243   10.8  0.0 14.1  chr9              14063867 14063880 (42395966) + CryptonV-3_DR     DNA/Crypton-V          8221   8305 (15148) 3552823  
   524   16.2  3.6  4.6  chr9              14064012 14064025 (42395821) + IS3EU-4_DR        DNA/IS3EU             12462  12570  (2459) 3552824  
   547   12.5 12.5  0.0  chr9              14064026 14064121 (42395725) C hAT-N137_DR       DNA/hAT-Ac            (870)   2701    2594 3552825  
   354   22.5  1.2  2.5  chr9              14064052 14064133 (42395713) C CryptonV-N5_DR    DNA/Crypton-V       (20072)   4465    4385 3552826 *
   348    7.0 15.8  0.0  chr9              14064478 14064534 (42395312) + DNAX-18_DR        DNA/Merlin              202    267   (491) 3552827  
 25690    1.7  4.1  0.0  chr9              14065190 14068287 (42391559) C EnSpm-N36_DR      DNA/CMC-EnSpm           (0)   3225       1 3552828  
   209   24.6  5.3  0.0  chr9              14068702 14068758 (42391088) C Gypsy56-I_DR      LTR/Gypsy            (2785)   1771    1712 3552829  
   981   24.0  6.5  9.0  chr9              14068883 14069235 (42390611) + Harbinger-4_DR    DNA/PIF-Harbinger         1    345  (3000) 3552830  
   957   21.0  8.3 13.7  chr9              14069236 14069318 (42390528) C Harbinger-4N1_DR  DNA/PIF-Harbinger       (0)   1021     607 3552831  
   750   15.6  8.4  0.0  chr9              14069323 14069501 (42390345) + TDR6              DNA                       1    194    (56) 3552832  
   235   28.2  5.5  3.0  chr9              14069423 14069550 (42390296) C ENSPM-6_DR        DNA/CMC-EnSpm       (10536)  22080   21950 3552833 *
   570    7.0  3.9  0.8  chr9              14069457 14069585 (42390261) + ERV1-7_DR-I       LTR/ERV1               1658   1790  (4913) 3552834 *
   590   10.7  0.0  4.3  chr9              14069500 14069597 (42390249) C Harbinger-2_DR    DNA/PIF-Harbinger    (1908)   2419    2326 3552835  
   322   10.8  0.0  8.7  chr9              14069520 14069631 (42390215) C DNA-N45_DR        DNA/CMC-EnSpm         (409)    304     202 3552836 *
   462    5.2  5.0  3.3  chr9              14069598 14069619 (42390227) C hAT-N145_DR       DNA/hAT-Ac            (193)   1398    1277 3552819 *
   694   17.8  6.8  0.6  chr9              14069614 14069760 (42390086) C Harbinger-4N1B_DR DNA/PIF-Harbinger     (876)    287     132 3552837  
  1072   14.7 13.1  3.4  chr9              14070174 14070441 (42389405) + DNAX-18_DR        DNA/Merlin                1    293   (465) 3552838  
   262   21.7  2.9  0.0  chr9              14070513 14070581 (42389265) C DNAX-18_DR        DNA/Merlin            (687)     71       1 3552839  
  4334   10.6  1.1  0.3  chr9              14071136 14071743 (42388103) + NonLTR-1C_DR      Retroposon                1    613   (598) 3552840  
  2572   12.1  3.0  2.5  chr9              14071752 14072185 (42387661) C DNA-8-12_DR       DNA/Merlin            (293)    438       3 3552841  
   275   21.2  1.0 13.0  chr9              14072243 14072345 (42387501) + TE-X-6_DR         DNA/Crypton-A           794    885   (669) 3552842  
  8011    5.1  2.6  1.8  chr9              14072587 14073661 (42386185) + LOOPERN1_DR       DNA/Kolobok-T2            1   1503   (166) 3552843  
   241    8.0  2.0  0.0  chr9              14073623 14073670 (42386176) + DNA-N4_DR         DNA                     670    718   (324) 3552844 *
  7588    3.1  2.8  0.3  chr9              14073671 14074596 (42385250) C hAT-N34_DR        DNA/hAT-Ac              (0)    949       1 3552845  
  1265    9.3  0.0  1.1  chr9              14074597 14074774 (42385072) + LOOPERN1_DR       DNA/Kolobok-T2         1059   1234     (0) 3552846  
   249   28.4  6.1  0.1  chr9              14076667 14076781 (42383065) + Kolobok-N10C_DR   DNA/Kolobok             150    339     (5) 3552847  
   888   17.8  1.0  1.5  chr9              14077082 14077281 (42382565) + ANGEL             DNA/Kolobok             100    298    (11) 3552848  
  1022   11.7 14.0  0.0  chr9              14077673 14077843 (42382003) + SINE3-1a          SINE/5S-Deu-L2            2    196   (374) 3552849 *
  1424    9.3  4.1  0.8  chr9              14077820 14078032 (42381814) C hAT-N4C_DR        DNA/hAT-Charlie       (183)    222       1 3552850  
   543   10.7 24.6  1.4  chr9              14078050 14078163 (42381683) C EnSpm-N48B_DR     DNA/CMC-EnSpm        (5319)   1640    1501 3552851  
   260   28.9  2.4  2.4  chr9              14078226 14078310 (42381536) + DIRS1_DR          LTR/DIRS               3655   3739  (2393) 3552852 *
  1004   30.3 10.2  0.3  chr9              14078302 14078635 (42381211) + DIRS-1_DR         LTR/DIRS               3393   3759  (1895) 3552853  
  2075   29.6  8.8  2.0  chr9              14079481 14080333 (42379513) + Gypsy-115-I_DR    LTR/Gypsy              3452   4532   (498) 3552854  
   229   23.4  3.1  0.0  chr9              14081721 14081784 (42378062) C DNA21TA1_DR       DNA/TcMar-Tc1          (13)    526     461 3552855  
   368   20.8  0.0  1.4  chr9              14082377 14082449 (42377397) + hAT-N22B_DR       DNA/hAT-Ac              786    857   (522) 3552856  
  1692   12.1 20.0 11.3  chr9              14082451 14082977 (42376869) C hAT-N58_DR        DNA/hAT-Ac              (0)    791       1 3552857  
  1074   12.2  0.0  0.0  chr9              14082978 14083122 (42376724) C TDR19C            DNA/hAT-Charlie       (251)    145       1 3552858  
   235   27.3  1.0 11.1  chr9              14083036 14083134 (42376712) C CryptonV-N5_DR    DNA/Crypton-V       (21448)   3089    3000 3552859 *
   286   29.1  1.2  0.0  chr9              14083050 14083135 (42376711) C DNA2-16_DR        DNA                  (4138)  13913   13827 3552860 *
   418   22.9  4.4  0.7  chr9              14083133 14083268 (42376578) + Kolobok-N13_DR    DNA                      54    194   (265) 3552861  
   414   15.0  2.5  0.0  chr9              14084775 14084854 (42374992) C ANGEL             DNA/Kolobok             (0)    309     228 3552862  
   305   13.8  2.2 12.1  chr9              14084833 14084854 (42374992) + TE-X-13_DR        Unknown                1112   1191  (1234) 3552863 *
   300   17.6  1.2  6.2  chr9              14085169 14085253 (42374593) + hAT-N133_DR       DNA/hAT-Ac              116    196   (427) 3552864  
   819   18.0  3.2 12.3  chr9              14085254 14085563 (42374283) C DNA9-4_DR         DNA                     (0)    419     135 3552865  
  2065   12.9  2.8 10.7  chr9              14085578 14086071 (42373775) + hAT-N137_DR       DNA/hAT-Ac             2469   2927   (644) 3552866  
  1731   11.9  1.5 16.9  chr9              14085875 14086673 (42373173) C DNA9-4_DR         DNA                    (80)    339       1 3552867 *
   381   14.8  3.6 16.4  chr9              14086674 14086802 (42373044) + hAT-N133_DR       DNA/hAT-Ac              187    300   (323) 3552868  
   374   23.8  9.7  2.1  chr9              14086667 14086842 (42373004) + Merlin-N3_DR      DNA/Merlin               66    254     (1) 3552869 *
   271   15.7  0.0  2.0  chr9              14087624 14087675 (42372171) + DNA2-8_DR         DNA/CMC-EnSpm          3594   3644   (763) 3552870 *
   456   24.4 10.2  9.3  chr9              14087657 14088018 (42371828) + CryptonV-N4_DR    DNA/Crypton-V          1056   1420 (12073) 3552871 *
  2194    8.0  0.0  0.3  chr9              14087705 14088018 (42371828) C TDR16             DNA/Merlin              (0)    313       1 3552872  
   836   19.1 21.2  7.2  chr9              14088019 14088195 (42371651) + Dada-U1A_DR       DNA/Dada               3159   3713  (7266) 3552873  
   252   14.2  9.5  5.2  chr9              14088132 14088205 (42371641) C EnSpm-N59_DR      DNA/CMC-EnSpm?        (682)   2987    2911 3552874 *
   340   11.1  3.7  0.0  chr9              14088760 14088813 (42371033) + Penelope-3_DR     LINE/Penelope          1110   1165    (51) 3552875  
  3394   17.8 11.2  2.7  chr9              14088819 14089637 (42370209) + TC1DR3B           DNA/TcMar-Tc1             3    889     (0) 3552876  
   431   19.6  0.0  5.8  chr9              14089564 14089655 (42370191) + Merlin-2_DR       DNA/Merlin             4828   4914  (9007) 3552877 *
   423   18.2  5.1  6.0  chr9              14089636 14089752 (42370094) + Penelope-3B_DR    LINE/Penelope           866    981     (1) 3552878 *
   248   30.4  0.8  9.4  chr9              14090761 14090887 (42368959) + Mariner-N1_DR     DNA/TcMar               135    251    (19) 3552879  
  3187   16.6  9.4  2.1  chr9              14091836 14092555 (42367291) + TDR13             DNA                       1    772     (0) 3552880  
  1171   15.8  3.6  2.0  chr9              14092631 14092881 (42366965) + Merlin-N3_DR      DNA/Merlin                1    255     (0) 3552881  
   277   18.9 15.3  5.8  chr9              14093476 14093494 (42366352) C EnSpm-N39C_DR     DNA/CMC-EnSpm?       (1613)   1980    1948 3552882  
   865   15.5 23.1  1.9  chr9              14093495 14093750 (42366096) + ANGEL             DNA/Kolobok               1    309     (0) 3552883  
   876    5.2  1.7  0.0  chr9              14093875 14093989 (42365857) + LOOPERN5_DR       DNA/Kolobok-T2            1    117  (1120) 3552884  
  1387    3.5  0.0  0.6  chr9              14093995 14094164 (42365682) + DNA21TA1_DR       DNA/TcMar-Tc1             1    169   (370) 3552885  
  2683    2.6  7.5  0.5  chr9              14094174 14094522 (42365324) C SINE3-1           SINE/5S-Deu-L2          (1)    589     217 3552886  
  1735    6.7  0.4  0.4  chr9              14094519 14094743 (42365103) + DNA21TA1_DR       DNA/TcMar-Tc1           162    386   (153) 3552887 *
  1511    5.2  0.5  0.0  chr9              14094744 14094935 (42364911) C LTR-11_DR-LTR     LTR                     (0)    193       1 3552888  
   287    4.9  0.0  0.0  chr9              14094938 14094978 (42364868) C LTR-11_DR-I       LTR                     (2)     41       1 3552889  
  1468    7.8  0.0  0.0  chr9              14094979 14095171 (42364675) C LTR-11_DR-LTR     LTR                     (0)    193       1 3552890  
  1298    3.8  0.0  0.0  chr9              14095172 14095328 (42364518) + DNA21TA1_DR       DNA/TcMar-Tc1           383    539     (0) 3552891  
   910   14.1  8.0  0.0  chr9              14095330 14095492 (42364354) + LOOPERN5_DR       DNA/Kolobok-T2          117    292   (945) 3552892  
  5595    1.7  2.0  0.0  chr9              14095510 14096165 (42363681) + L2-2_DRe          LINE/L2                3569   4237     (1) 3552893  
  1567   11.0  4.6  0.0  chr9              14096174 14096410 (42363436) + LOOPERN5_DR       DNA/Kolobok-T2          990   1237     (0) 3552894  
   292   29.0  0.0  6.2  chr9              14096470 14096572 (42363274) + HarbingerN6_DR    DNA/PIF-Harbinger       296    392     (1) 3552895  
  1533   20.3  0.9  3.4  chr9              14096731 14097061 (42362785) + TC1DR3            DNA/TcMar-Tc1           888   1210    (15) 3552896  
   829   24.7  6.4 10.9  chr9              14097091 14097150 (42362696) + EnSpm-N46_DR      DNA/CMC-EnSpm?         2420   2818   (919) 3552897  
  1522   16.7  3.6  3.9  chr9              14097151 14097506 (42362340) C TDR24             DNA                    (87)    357       3 3552898  
   419   17.6  1.2  0.0  chr9              14098153 14098237 (42361609) + ASAT_CY           Satellite                51    136   (126) 3552899  
   321   14.5  1.6  1.6  chr9              14098186 14098248 (42361598) C Mariner-N31_DR    DNA/TcMar-Tc1         (203)    337     275 3552900 *
   491   15.6  0.0  0.0  chr9              14098608 14098684 (42361162) + DNA-TTAA-2_DR     DNA                       1     77   (592) 3552901  
   447   21.6  3.9  2.3  chr9              14098834 14098961 (42360885) + DNA-TTAA-2_DR     DNA                     540    669     (0) 3552902  
   313   20.4  0.0  5.8  chr9              14098982 14098993 (42360853) C DNA7-N2_DR        DNA/hAT-hAT6          (307)   1707    1700 3552903  
  2488    7.1  3.9  0.5  chr9              14098994 14099348 (42360498) + SINE2-3_DR        SINE/tRNA-V-RTE           2    368     (0) 3552904  
  1741   14.2  8.8  8.8  chr9              14099349 14099401 (42360445) C DNA8-23_DR        DNA                  (4711)   2028    1621 3552905  
  5286    2.8  0.0  0.0  chr9              14099546 14100160 (42359686) + DIRS-1C-LTR_DR    LTR/Ngaro                 3    617     (1) 3552906  
   449   17.7 11.1  1.4  chr9              14100420 14100545 (42359301) + DNA-TTAA-2_DR     DNA                     532    669     (0) 3552907  
   247   17.1  0.0  9.4  chr9              14102354 14102411 (42357435) + hAT-N127_DR       DNA/hAT-Charlie        6787   6839  (3477) 3552908 *
   334    8.9  0.0  0.0  chr9              14102376 14102420 (42357426) C ANGEL             DNA/Kolobok           (113)    196     152 3552909  
   294   22.1  6.9  6.9  chr9              14102442 14102601 (42357245) + LOOPER-N5B_DR     DNA/Kolobok-T2          991   1150   (390) 3552910 *
   400   15.4 10.5  0.9  chr9              14102520 14102624 (42357222) + ENSPM-6_DR        DNA/CMC-EnSpm         31694  31808   (808) 3552911  
   327   21.9  0.0 14.3  chr9              14102530 14102657 (42357189) + Polinton-1N1_DR   DNA/Maverick          14412  14523   (946) 3552912 *
   292   21.1  2.8  0.0  chr9              14102774 14102789 (42357057) + Dada-U1A_DR       DNA/Dada               5768   5840  (5139) 3552913  
   315   16.4  0.0  0.0  chr9              14102790 14102844 (42357002) + ANGEL             DNA/Kolobok             156    210    (99) 3552914  
   218   20.8  5.7  0.0  chr9              14102798 14102850 (42356996) + DIRS-7_DR         LTR/Ngaro              2152   2207  (3186) 3552915 *
  3518    7.4  1.6  1.0  chr9              14103006 14103507 (42356339) C L1-135_DR         LINE/L1                 (9)   2530    2026 3552916  
   264   19.1  3.7  3.7  chr9              14104721 14104748 (42355098) C Dada-U6_DR        DNA/Dada             (1705)   7258    7150 3552917  
   319    9.9  2.5  0.0  chr9              14104749 14104829 (42355017) + EnSpm-N2_DR       DNA/CMC-EnSpm          2897   2979  (1036) 3552918 *
   377   14.7  3.0  4.1  chr9              14104759 14104857 (42354989) + DNA9-3_DR         DNA/MULE-MuDR?         9958  10055  (1324) 3552919  
   368   18.3  0.9  0.0  chr9              14104761 14104875 (42354971) + ERV1-7_DR-I       LTR/ERV1               1954   2069  (4634) 3552920 *
   681    1.0  0.0  0.0  chr9              14104775 14104877 (42354969) C DNA-TA-4_DR       DNA/TcMar            (8267)   1528    1426 3552921  
   275    2.0  4.3  0.0  chr9              14104835 14104891 (42354955) C Tx1-34_DR         LINE/L1-Tx1             (0)   5452    5399 3552922 *
  1368   12.0  3.1  3.8  chr9              14105267 14105581 (42354265) C DNA8-22_DR        DNA                   (576)    209       1 3552923  
   459   16.2 18.2  0.6  chr9              14105814 14105956 (42353890) C Merlin-N3_DR      DNA/Merlin             (67)    188      21 3552924  
  2877    7.0  0.2  0.2  chr9              14106905 14107308 (42352538) + Mariner-N38_DR    DNA/TcMar-Tc1           144    547     (0) 3552925  
   292   17.1  2.8  2.8  chr9              14107249 14107273 (42352573) + ENSPM-6_DR        DNA/CMC-EnSpm          2677   2729 (29887) 3552926 *
   313    7.5  0.0  0.0  chr9              14107274 14107313 (42352533) + Kolobok-4_DR      DNA/Kolobok-T2         3459   3498  (3133) 3552927  
  1170   11.8  6.6  2.5  chr9              14107421 14107646 (42352200) C DNA-8-24_DR       DNA/hAT-Tip100       (1065)    718     484 3552928  
  2099    9.1 41.9  0.7  chr9              14107718 14108259 (42351587) + hAT-N129_DR       DNA/hAT-Ac                1    764     (0) 3552929  
   227   17.0  0.0 10.5  chr9              14109507 14109611 (42350235) C CryptonV-N5_DR    DNA/Crypton-V        (9182)  15355   15261 3552930 *
   481   12.9  1.6  0.0  chr9              14109522 14109645 (42350201) + Zisupton-6_DR     DNA/Zisupton           8720   8845 (13271) 3552931 *
   601    3.1  0.0  9.1  chr9              14109537 14109644 (42350202) C EnSpm-N42_DR      DNA/CMC-EnSpm         (440)    812     714 3552932  
   379   12.1  3.3  7.5  chr9              14109645 14109688 (42350158) + ERV1-7_DR-I       LTR/ERV1               1703   1848  (4855) 3552933  
   205   15.0  1.7 10.9  chr9              14109934 14109993 (42349853) + BEL11-I_DR        LTR/Pao                4238   4292  (1707) 3552934  
  1583   20.4 11.7  0.0  chr9              14110492 14110859 (42348987) C DNA9-3_DR         DNA/MULE-MuDR?       (1530)   9849    9439 3552935  
  1530   15.1  9.3  4.6  chr9              14110665 14111040 (42348806) C Zisupton-6_DR     DNA/Zisupton        (12734)   9382    8990 3552936 *
  2713   15.0  4.1  8.4  chr9              14110709 14110792 (42349054) C EnSpm-N13_DR      DNA/CMC-EnSpm       (13871)   8278    7622 3552937  
  3627   11.1  1.2  0.8  chr9              14110793 14111392 (42348454) + Helitron-N3B_DR   RC/Helitron            5077   5678   (926) 3552938  
   355    4.7  0.0  0.0  chr9              14111355 14111397 (42348449) + EnSpm-N13_DR      DNA/CMC-EnSpm          8144   8186 (13963) 3552939 *
   254   16.8  0.0  7.4  chr9              14111398 14111411 (42348435) + MuDR-2_DR         DNA/MULE-MuDR         18089  18141  (5792) 3552940  
  1821   16.3  5.3  4.5  chr9              14111635 14112032 (42347814) + DNA-TTAA-2_DR     DNA                       1    401   (268) 3552941  
   239   18.8 17.9  4.7  chr9              14112050 14112144 (42347702) + DNA-TTAA-2_DR     DNA                     495    601    (68) 3552942  
  2435   12.9  9.2  1.9  chr9              14113373 14113805 (42346041) + hAT-N124_DR       DNA/hAT-Ac                2    465   (502) 3552943  
   897   19.0 16.5  1.9  chr9              14113688 14113923 (42345923) C hAT-N57_DR        DNA/hAT-Ac            (706)    580     311 3552944 *
   412   18.0 10.6 15.0  chr9              14113929 14114163 (42345683) + hAT-N124_DR       DNA/hAT-Ac              737    962     (5) 3552945  
   457   25.4 11.2  5.9  chr9              14114396 14114411 (42345435) + Helitron-2_DR     RC/Helitron            7885   7932 (19480) 3552946  
   621   20.2 14.1  1.0  chr9              14114412 14114434 (42345412) + hAT-N134_DR       DNA/hAT?                720    766   (299) 3552947  
  1209   14.9 17.2  0.0  chr9              14114435 14114696 (42345150) C ANGEL             DNA/Kolobok             (2)    307       1 3552948  
   457   25.4 11.2  5.9  chr9              14114597 14114671 (42345175) + Helitron-2_DR     RC/Helitron            7933   8174 (19238) 3552946 *
   982   16.1  5.9  0.0  chr9              14115032 14115217 (42344629) C Harbinger-N31_DR  DNA/PIF-Harbinger       (0)    685     489 3552949  
  9831    4.8  1.0  0.0  chr9              14115224 14116445 (42343401) + LOOPERN1_DR       DNA/Kolobok-T2            1   1234     (0) 3552950  
  1525   12.1 22.6 21.1  chr9              14116446 14116902 (42342944) C Harbinger-N31_DR  DNA/PIF-Harbinger     (202)    483       1 3552949  
   330   25.3 14.1  4.8  chr9              14117418 14117707 (42342139) C DNA7-N1_DR        DNA/Zisupton         (2072)   8345    8030 3552951 *
   873   19.6 10.1  2.7  chr9              14117456 14117733 (42342113) C ANGEL             DNA/Kolobok             (6)    303       6 3552952  
   341   24.4  4.8  1.6  chr9              14117628 14117752 (42342094) C hAT-N134_DR       DNA/hAT?              (208)    857     729 3552953 *
   391   15.9  4.3  0.0  chr9              14118540 14118608 (42341238) C DNA-5-3_DR        DNA/hAT-hAT5            (0)    533     462 3552954  
  1407    3.7  0.0  0.0  chr9              14118611 14118774 (42341072) + HarbingerN6_DR    DNA/PIF-Harbinger         1    164   (229) 3552955  
   266   19.7  5.2  1.2  chr9              14118791 14118867 (42340979) C DNA-5-3_DR        DNA/hAT-hAT5           (97)    436     357 3552954  
   241   23.0  2.2 11.9  chr9              14118802 14118939 (42340907) + TE-X-1B_DR        DNA                     402    527   (882) 3552956 *
   543   20.1  2.2 35.7  chr9              14118866 14119189 (42340657) C DNA-6-N9_DR       DNA                   (211)    948     705 3552957 *
  2552   16.1 15.9  2.0  chr9              14118902 14119591 (42340255) + hAT-N44B_DR       DNA/hAT-Tip100          469   1252   (349) 3552958  
  1281    6.8  0.0  0.0  chr9              14119595 14119756 (42340090) + hAT-N141_DR       DNA/hAT-Charlie          33    194     (0) 3552959  
   280   23.9  1.1  7.1  chr9              14119682 14119771 (42340075) + ENSPM-6_DR        DNA/CMC-EnSpm         19585  19669 (12947) 3552960 *
   793   13.4 35.4  0.8  chr9              14119757 14120019 (42339827) C DNA-5-3_DR        DNA/hAT-hAT5          (167)    366      14 3552954  
   474   27.7 10.4  1.9  chr9              14120962 14121211 (42338635) + ANGEL             DNA/Kolobok               1    271    (38) 3552961  
  5896    8.1  6.4  2.5  chr9              14121247 14122148 (42337698) + TDR2              DNA/TcMar-Tc1             1    937     (0) 3552962  
  9133    8.2  4.5  1.9  chr9              14123498 14124919 (42334927) C hAT-N26_DR        DNA/hAT-Ac              (0)   1459       1 3552963  
   823   20.7  7.2  3.3  chr9              14125119 14125152 (42334694) C EnSpm-N10_DR      DNA/CMC-EnSpm        (3069)   6239    6056 3552964  
  1422    7.9  0.5  1.1  chr9              14125153 14125344 (42334502) + hAT-N141_DR       DNA/hAT-Charlie           3    193     (1) 3552965  
   381   21.8  0.0  0.0  chr9              14125285 14125362 (42334484) + DNA6-10_DR        DNA                    2752   2829  (3877) 3552966 *
   379   19.1 15.5  0.8  chr9              14126081 14126196 (42333650) C Kolobok-N10B_DR   DNA/Kolobok             (2)    269     137 3552967  
   298   13.6  3.3  1.6  chr9              14126233 14126292 (42333554) + Kolobok-N10B_DR   DNA/Kolobok             203    263     (8) 3552968  
  1712   15.7  9.2  7.0  chr9              14126534 14126924 (42332922) + hAT-N167B_DR      DNA/hAT-Charlie         213    611   (962) 3552969 *
 11037   10.1  4.8  1.8  chr9              14126900 14128670 (42331176) C hAT-N188_DR       DNA/hAT-hAT5           (87)   1881      58 3552970  
   832    2.1  0.0  0.0  chr9              14128671 14128766 (42331080) + Gypsy-234_DR-LTR  LTR/Gypsy?              625    720     (0) 3552971  
   482    3.6  0.0  0.0  chr9              14128796 14128850 (42330996) C hAT-N188_DR       DNA/hAT-hAT5         (1913)     55       1 3552970  
   941   14.3  7.9 13.0  chr9              14128851 14129114 (42330732) + hAT-N167B_DR      DNA/hAT-Charlie         694    945   (628) 3552972  
  1241    2.7  0.0  0.0  chr9              14129481 14129628 (42330218) C L2-1_DR           LINE/L2                 (4)   4981    4834 3552973  
   668   12.8 14.9  0.0  chr9              14129631 14129771 (42330075) C hAT-N167B_DR      DNA/hAT-Charlie       (719)    854     693 3552974  
   565   12.6  0.0  0.0  chr9              14130437 14130523 (42329323) + DNA8-7_DR         DNA/hAT-Ac                2     88   (496) 3552975  
  2702   10.2  3.1  1.5  chr9              14130524 14130971 (42328875) + HATN10_DR         DNA/hAT-Ac                1    455     (0) 3552976  
  2390    8.9  9.1  2.4  chr9              14130972 14131408 (42328438) + DNA8-7_DR         DNA/hAT-Ac               81    546    (38) 3552977  
  1204   19.4  5.5  3.3  chr9              14132478 14132803 (42327043) + Helitron-1N1_DR   RC/Helitron             333    665   (324) 3552978  
  2223   12.6 26.8  8.5  chr9              14133249 14133890 (42325956) C DNA-3-2B_DR       DNA/PIF-Harbinger       (0)    832      83 3552979  
   363   23.6  0.0  0.0  chr9              14134270 14134337 (42325509) + Harbinger-N27_DR  DNA/PIF-Harbinger?        1     68   (152) 3552980  
  2969    8.8  8.4  1.6  chr9              14134338 14134882 (42324964) C DNA-5-8C_DR       DNA/hAT-hAT5            (0)    691     110 3552981  
   371   26.1 11.5  0.0  chr9              14134884 14135013 (42324833) + Harbinger-N27_DR  DNA/PIF-Harbinger?       62    206    (14) 3552982  
   751   16.0  8.4  6.5  chr9              14135304 14135530 (42324316) C hAT-N171_DR       DNA/hAT-hAT5            (0)    762     532 3552983  
   219   17.5  0.0 10.7  chr9              14135460 14135472 (42324374) + CryptonV-N5_DR    DNA/Crypton-V         15680  15754  (8783) 3552984 *
   268   13.9  0.0  7.7  chr9              14135473 14135542 (42324304) + HATN2_DR          DNA/hAT                 366    430   (789) 3552985  
   226    9.1 13.6  0.0  chr9              14135623 14135666 (42324180) C DNA-1-7_DR        DNA/PIF-Harbinger     (561)    877     828 3552986  
   202   12.5  4.2  0.0  chr9              14135628 14135675 (42324171) + hAT-N47B_DR       DNA/hAT-Tip100          158    207   (781) 3552987 *
   206    0.0  0.0  3.5  chr9              14135655 14135684 (42324162) C ASAT_CY           Satellite              (80)    182     154 3552988  
  4023    8.9 10.2  0.2  chr9              14137452 14138037 (42321809) C DNA-1-3_DR        DNA/PIF-Harbinger     (192)    645       1 3552989  
   228    7.1  0.0  0.0  chr9              14138038 14138064 (42321782) + Harbinger-8N2_DR  DNA/PIF-Harbinger        11     37   (511) 3552990  
   511   12.7  0.0  0.0  chr9              14138077 14138155 (42321691) + hAT-N25B_DR       DNA/hAT-Ac               10     88   (632) 3552991  
   473   11.9 15.3  5.2  chr9              14138166 14138289 (42321557) + DNA2-16_DR        DNA                   12086  12221  (5830) 3552992 *
   661   10.7  3.9  0.0  chr9              14138286 14138388 (42321458) C SINE2-3B_DR       SINE/tRNA-V           (140)    211     105 3552993  
   489   19.5  3.5  2.6  chr9              14138389 14138401 (42321445) + DNA9-3_DR         DNA/MULE-MuDR?         1470   1586  (9793) 3552994  
   251    5.3  0.0  5.3  chr9              14138391 14138430 (42321416) C DNA-TA-4_DR       DNA/TcMar            (1211)   8584    8547 3552995 *
   422   22.9  6.4  4.9  chr9              14138495 14138714 (42321132) + DNA2-16_DR        DNA                   12540  12762  (5289) 3552996  
  2821   15.9  4.9  1.8  chr9              14138717 14139313 (42320533) C Gypsy127-LTR_DR   LTR/Gypsy               (0)    715     101 3552997  
   377   16.1  9.8  8.7  chr9              14139321 14139422 (42320424) + hAT-N191_DR       DNA/hAT?               1049   1151  (1320) 3552998  
   339   22.3 13.2  3.8  chr9              14139423 14139434 (42320412) + hAT-N79_DR        DNA/hAT-Ac             1545   1636   (453) 3552999 *
   555   17.3  0.0  1.2  chr9              14139426 14139589 (42320257) C EnSpm-N13_DR      DNA/CMC-EnSpm        (4410)  17739   17578 3553000 *
   655   14.4  1.6  2.7  chr9              14139443 14139624 (42320222) + EnSpm-N48_DR      DNA/CMC-EnSpm          1733   1876  (1702) 3553001  
   465   15.7  4.3  0.0  chr9              14139466 14139605 (42320241) + CryptonV-3_DR     DNA/Crypton-V           399    544 (22909) 3553002 *
   509   11.1  0.0  0.0  chr9              14139500 14139607 (42320239) C ERV1-7_DR-I       LTR/ERV1             (4912)   1791    1684 3553003 *
   592    9.5  0.0  0.0  chr9              14139584 14139667 (42320179) + DNA2-16_DR        DNA                   14088  14171  (3880) 3553004  
   451   17.2  6.1  0.6  chr9              14139606 14139626 (42320220) C hAT-13_DR         DNA/hAT-Tip100        (288)   2511    2342 3553005 *
  5585    8.7  9.1  0.4  chr9              14139666 14140508 (42319338) C hAT-N34_DR        DNA/hAT-Ac             (33)    916       1 3553006  
   613   14.9  8.4  4.0  chr9              14140509 14140527 (42319319) + hAT-N25_DR        DNA/hAT-Ac              113    136   (693) 3553007  
   560   15.0 22.9  3.2  chr9              14140528 14140658 (42319188) + Harbinger-8N2_DR  DNA/PIF-Harbinger         1    156   (392) 3553008  
   719   15.5 28.4  0.9  chr9              14140686 14140861 (42318985) + Harbinger-8N2_DR  DNA/PIF-Harbinger       323    546     (2) 3553009  
   489   12.8  0.0  0.0  chr9              14140868 14140945 (42318901) C Harbinger3N_DR    DNA/PIF-Harbinger     (279)    865     788 3553010  
   265   10.0  0.0  0.0  chr9              14140945 14140984 (42318862) + hAT-N25B_DR       DNA/hAT-Ac              676    715     (5) 3553011 *
   874   17.3  3.8 19.9  chr9              14140986 14141223 (42318623) + hAT-N25_DR        DNA/hAT-Ac               32    237   (592) 3553012  
   627   22.6 17.5  0.4  chr9              14141112 14141297 (42318549) + Harbinger-8N2_DR  DNA/PIF-Harbinger         5    200   (348) 3553013 *
   903   11.9 19.5  0.4  chr9              14141305 14141514 (42318332) + hAT-N25B_DR       DNA/hAT-Ac              450    699    (21) 3553014  
  1412   14.0  5.1  3.0  chr9              14141524 14141818 (42318028) + ANGEL             DNA/Kolobok               9    309     (0) 3553015  
   239   27.8  5.9  2.1  chr9              14141727 14141750 (42318096) C EnSpm-N25_DR      DNA/CMC-EnSpm        (4217)    469     400 3553016 *
   260   19.1  2.2  7.0  chr9              14141751 14141775 (42318071) + EnSpm-15_DR       DNA/CMC-EnSpm          9951  10034  (1418) 3553017  
   305   15.3  0.0  6.8  chr9              14141776 14141838 (42318008) C DNA2-16_DR        DNA                  (7961)  10090   10032 3553018  
   239   27.8  5.9  2.1  chr9              14141841 14141862 (42317984) C EnSpm-N25_DR      DNA/CMC-EnSpm        (4217)    399     329 3553016  
  1223   13.7  3.0  6.2  chr9              14141996 14142046 (42317800) C CryptonV-N4_DR    DNA/Crypton-V        (5577)   7916    7874 3553019  
  2570    6.5  2.2  0.3  chr9              14142047 14142402 (42317444) + SINE2-3_DR        SINE/tRNA-V-RTE           1    363     (5) 3553020  
   824   15.1 11.1  3.8  chr9              14142225 14142423 (42317423) + SAT-26_DR         Satellite              2058   2270  (1613) 3553021 *
   998   11.1  3.0  3.6  chr9              14142273 14142440 (42317406) + Penelope-5_DR     LINE/Penelope          2233   2399   (477) 3553022  
   307   20.8  0.0  2.6  chr9              14143353 14143431 (42316415) C EnSpm-9_DR        DNA/CMC-EnSpm        (7633)    987     911 3553023  
   259   26.7  4.7  1.8  chr9              14143368 14143474 (42316372) + Kolobok-N9_DR     DNA/Kolobok-T2          290    399  (1240) 3553024 *
   911   10.1  3.1  0.0  chr9              14143711 14143839 (42316007) C hAT-N167B_DR      DNA/hAT-Charlie       (196)   1377    1245 3553025  
   812   16.1  3.9  0.0  chr9              14143840 14143865 (42315981) + EnSpm-6N1_DR      DNA/CMC-EnSpm          6277   6437  (2799) 3553026  
   363   18.9  1.4  0.0  chr9              14143877 14143950 (42315896) C DNAX-16_DR        DNA                     (0)    423     349 3553027  
  2055   17.4  7.9  7.6  chr9              14143952 14144621 (42315225) C DNA-5-9_DR        DNA/hAT-Tip100          (0)    673       2 3553028  
   477   19.6 21.6  2.1  chr9              14144628 14144909 (42314937) C DNAX-16_DR        DNA                    (87)    336       1 3553027  
   479   15.0 22.8  0.0  chr9              14144948 14145074 (42314772) C EnSpm-17_DR       DNA/CMC-EnSpm        (6292)   2984    2829 3553029 *
  2107    9.1  8.8  0.8  chr9              14144971 14145301 (42314545) C SINE2-4_DR        SINE/tRNA-V-RTE         (6)    365       9 3553030  
 11658    7.8 16.6  1.0  chr9              14145461 14147568 (42312278) + EnSpm-N38_DR      DNA/CMC-EnSpm             6   2439     (3) 3553031  
   235   25.5  1.8  4.6  chr9              14148113 14148223 (42311623) C ENSPM-6_DR        DNA/CMC-EnSpm       (17672)  14944   14837 3553032  
  1663   17.7  5.5  4.8  chr9              14148567 14148627 (42311219) + DNA6-6_DR         DNA                    4137   4200  (7081) 3553033  
  2197    9.8  6.7  1.1  chr9              14148628 14148986 (42310860) + HE1_DR1           SINE/tRNA-V-RTE           2    380    (22) 3553034  
   229   17.1  3.5 12.5  chr9              14149063 14149077 (42310769) + EnSpm-8_DR        DNA/CMC-EnSpm          5933   5940  (3501) 3553035  
   556   17.9 15.7  0.5  chr9              14149078 14149262 (42310584) C ANGEL             DNA/Kolobok             (1)    308      96 3553036  
  1313    9.7  7.7  0.0  chr9              14149285 14149491 (42310355) C hAT-N177B_DR      DNA/hAT-Tip100          (0)    964     742 3553037  
   977   10.4  0.0  0.0  chr9              14149496 14149639 (42310207) C TDR17B            DNA/Sola-1            (998)    548     405 3553038  
   975   13.7  0.0  0.0  chr9              14149499 14149659 (42310187) + EnSpm-6N1_DR      DNA/CMC-EnSpm          6270   6430  (2806) 3553039 *
   467   17.0  9.7  0.1  chr9              14149586 14149624 (42310222) C hAT-N22_DR        DNA/hAT-Ac           (1106)    632     382 3553040 *
   810    5.7  0.0  0.0  chr9              14149625 14149747 (42310099) + (TGAA)n           Simple_repeat             3    125     (0) 3553041  
   638   18.9  2.5  3.6  chr9              14149660 14149686 (42310160) C MuDR-2_DR         DNA/MULE-MuDR        (4925)  18979   18814 3553042 *
  1088   13.4 20.3  2.7  chr9              14149760 14150187 (42309659) C hAT-N177B_DR      DNA/hAT-Tip100        (223)    741     181 3553037  
   450   15.8  2.6  0.0  chr9              14150190 14150265 (42309581) C hAT-N177C_DR      DNA/hAT-Tip100       (1654)     78       1 3553043  
  1842   17.0 14.3  0.0  chr9              14150286 14150703 (42309143) C HarbingerN7_DR    DNA/PIF-Harbinger       (0)    478       1 3553044  
   296    8.8  0.0  0.0  chr9              14151389 14151445 (42308401) C DNA-6-N2_DR       DNA                  (4214)    842     786 3553045  
   259    8.8  0.0  0.0  chr9              14151395 14151451 (42308395) + DNA-1-7_DR        DNA/PIF-Harbinger       692    748   (690) 3553046 *
   241   11.5  0.0  1.6  chr9              14151397 14151458 (42308388) + hAT-N177C_DR      DNA/hAT-Tip100          409    469  (1263) 3553047 *
   521   17.1 17.5  1.1  chr9              14151404 14151459 (42308387) C EnSpm-N37_DR      DNA/CMC-EnSpm        (6104)    543     358 3553048  
   562   11.6  1.2  0.0  chr9              14151465 14151550 (42308296) C IS3EU-4_DR        DNA/IS3EU            (5772)   9257    9171 3553049  
   561    8.7 13.0  0.0  chr9              14151472 14151563 (42308283) C DNA8-17_DR        DNA/hAT-Tip100        (152)   1661    1558 3553050 *
   561   13.5 11.5  0.0  chr9              14151551 14151563 (42308283) + hAT-N167B_DR      DNA/hAT-Charlie        1243   1353   (220) 3553051  
   305    8.9  1.8  0.0  chr9              14152877 14152995 (42306851) + (CTAA)n           Simple_repeat             1    121     (0) 3553052  
  1218   16.3  2.1  0.8  chr9              14153016 14153256 (42306590) + Merlin-N3_DR      DNA/Merlin               12    255     (0) 3553053  
   218   15.2  5.3  2.1  chr9              14154569 14154662 (42305184) + Mariner-N5_DR     DNA/TcMar              2132   2228  (6741) 3553054  
  1239   19.7 10.1  0.0  chr9              14155138 14155482 (42304364) + EnSpm-N21_DR      DNA/CMC-EnSpm            42    421    (58) 3553055  
   256   10.9 15.2  0.0  chr9              14155493 14155538 (42304308) C CryptonV-N5_DR    DNA/Crypton-V       (18706)   5831    5779 3553056 *
  1451   19.4 11.7  4.1  chr9              14155510 14155634 (42304212) + DNA8-23_DR        DNA                    1752   2218  (4521) 3553057  
  2319    9.1  0.3  0.3  chr9              14155635 14155944 (42303902) C SINE2-4_DR        SINE/tRNA-V-RTE         (2)    369      60 3553058  
   679   17.0  8.8  0.0  chr9              14155983 14156141 (42303705) + ASAT_CY           Satellite                33    205    (57) 3553059  
   466   16.5 18.6  1.3  chr9              14156593 14156721 (42303125) + Helitron-N2_DR    RC/Helitron             922   1072  (1391) 3553060  
   280   16.3 31.5  1.2  chr9              14156607 14156736 (42303110) C CryptonV-N4_DR    DNA/Crypton-V        (8390)   5103    4935 3553061 *
   592   12.2  4.2 19.2  chr9              14156736 14156949 (42302897) + Mariner-N38_DR    DNA/TcMar-Tc1           361    547     (0) 3553062  
   577   20.9  6.7  9.9  chr9              14156950 14157228 (42302618) + EnSpm-N21_DR      DNA/CMC-EnSpm            12    310   (169) 3553063  
   491   14.0  2.1  3.2  chr9              14157252 14157271 (42302575) + LINEX-1_DR        Retroposon              290    308   (497) 3553064  
   592   10.8  0.9  5.8  chr9              14157272 14157379 (42302467) + SINE_DR1          SINE                      4    106   (152) 3553065  
   432   15.7  3.6  0.0  chr9              14157380 14157462 (42302384) + DNA-X-8_DR        DNA                       1     86   (826) 3553066  
   944   17.8 14.1  1.5  chr9              14157468 14157756 (42302090) + EnSpm-N21_DR      DNA/CMC-EnSpm            30    354   (125) 3553067  
   549   17.4  0.0  0.0  chr9              14157757 14157848 (42301998) + SINE_DR1          SINE                      3     94   (164) 3553068  
  3579   12.5  1.2  5.5  chr9              14157917 14158559 (42301287) + Harbinger-N31_DR  DNA/PIF-Harbinger        40    656    (29) 3553069  
   420   19.4  2.1  2.1  chr9              14158583 14158677 (42301169) + DNA-X-8_DR        DNA                      78    172   (740) 3553070 *
  1202   10.9  3.5  3.0  chr9              14158672 14158870 (42300976) C hAT-N94_DR        DNA/hAT-Charlie       (234)    837     638 3553071  
   303   26.5  0.0  0.0  chr9              14158870 14158937 (42300909) + DNA-X-8_DR        DNA                     173    240   (672) 3553072 *
   257   21.5  7.4  2.4  chr9              14159119 14159199 (42300647) + DNA-X-8_DR        DNA                     558    642   (270) 3553073  
   656   16.4 10.3  4.6  chr9              14159201 14159385 (42300461) C ZFERV-2N2-I_DR    LTR/ERV1             (1513)   5934    5740 3553074 *
  1073   13.4  0.0  0.0  chr9              14159228 14159391 (42300455) + DNA7-N2_DR        DNA/hAT-hAT6           1423   1586   (428) 3553075  
   764   24.3  5.2 16.0  chr9              14159235 14159409 (42300437) + DNA8-23_DR        DNA                    1706   2059  (4675) 3553076 *
  1050   18.8  3.3  0.5  chr9              14159410 14159591 (42300255) C LTR-11_DR-LTR     LTR                     (6)    187       1 3553077  
   764   24.3  5.2 16.0  chr9              14159592 14159686 (42300160) + DNA8-23_DR        DNA                    2060   2256  (4478) 3553076  
   996    5.1 17.3  0.0  chr9              14159687 14159842 (42300004) C HE1_DR1           SINE/tRNA-V-RTE       (195)    207      25 3553078  
   517   20.2  5.3  0.0  chr9              14159748 14159861 (42299985) C DNA2-16_DR        DNA                  (9892)   8159    8040 3553079 *
   504   19.4 11.3  4.3  chr9              14159859 14160052 (42299794) + DNA-X-8_DR        DNA                     706    912     (0) 3553080 *
   813   10.0 10.7  0.0  chr9              14160053 14160192 (42299654) + SINE_DR1          SINE                    104    258     (0) 3553081  
   211   10.9  8.5  6.7  chr9              14160142 14160200 (42299646) + CryptonV-1_DR     DNA/Crypton-V         14565  14624  (3249) 3553082 *
   240   13.2  9.4  0.0  chr9              14160252 14160304 (42299542) + EnSpm-N21_DR      DNA/CMC-EnSpm           422    479     (0) 3553083  
   574   11.9 10.1  6.5  chr9              14160876 14161054 (42298792) C hAT-N102B_DR      DNA/hAT-Tip100          (0)    907     723 3553084  
   432   17.0  3.5  0.0  chr9              14160945 14161085 (42298761) + DNA8-25_DR        DNA                     580    725  (3242) 3553085 *
   624   11.9  4.7  0.6  chr9              14160966 14161134 (42298712) C Mariner-N5C_DR    DNA/TcMar            (6392)   1529    1354 3553086 *
   702   11.8  0.6  1.2  chr9              14160987 14161149 (42298697) + Helitron-4_DR     RC/Helitron           13424  13585 (18283) 3553087 *
  3874   10.2  3.1  5.5  chr9              14161005 14161709 (42298137) + Merlin-1_DR       DNA/Merlin             1549   2237  (8290) 3553088  
  1068   15.3  5.8  3.1  chr9              14161441 14161750 (42298096) C Helitron-4_DR     RC/Helitron         (18156)  13712   13395 3553089 *
   343   14.0  1.9  2.5  chr9              14161622 14161782 (42298064) C DNA-X-5_DR        DNA/hAT                (84)   1137     978 3553090 *
   286   15.2 11.2  0.5  chr9              14161625 14161803 (42298043) C ZFERV-2-I_DR      LTR/ERV1             (9716)    848     651 3553091 *
  4823    8.3  7.0  0.9  chr9              14161663 14162425 (42297421) C hAT-N102B_DR      DNA/hAT-Tip100         (98)    809       1 3553092  
   213   15.4  7.5  1.8  chr9              14162449 14162501 (42297345) + DNAX-16_DR        DNA                      52    107   (316) 3553093  
  2326   11.3  3.3  6.1  chr9              14162512 14162964 (42296882) C TDR24             DNA                     (2)    442       2 3553094  
   595   19.7  0.6  6.5  chr9              14162965 14163122 (42296724) + DNAX-16_DR        DNA                     142    290   (133) 3553095  
   317   10.5  1.4  8.8  chr9              14163691 14163763 (42296083) + TE-X-13_DR        Unknown                1114   1181  (1244) 3553096  
   994   21.5  0.0  0.0  chr9              14164046 14164222 (42295624) + TDR13C            DNA                      10    186   (494) 3553097  
   280   25.4  4.2  6.4  chr9              14164200 14164342 (42295504) + TE-X-6_DR         DNA/Crypton-A          1052   1191   (363) 3553098 *
  4115    9.8  3.4  0.0  chr9              14164225 14164814 (42295032) + TDR8C             DNA                     513   1122     (0) 3553099  
  2309   11.6  6.7  3.9  chr9              14164815 14165216 (42294630) + TDR13C            DNA                     268    680     (0) 3553100  
   511   25.2  2.5  0.0  chr9              14165653 14165766 (42294080) + Kolobok-N5_DR     DNA/Kolobok-T2?           1    117   (368) 3553101  
  2395   12.9  3.3  0.2  chr9              14165767 14166194 (42293652) C TDR24             DNA                     (1)    443       3 3553102  
   561   16.0 26.0  0.0  chr9              14166195 14166351 (42293495) + Kolobok-N5_DR     DNA/Kolobok-T2?         121    321   (164) 3553103  
   368   16.0  0.0  6.4  chr9              14166363 14166462 (42293384) + Tx1-30_DR         LINE/L1-Tx1            2119   2212    (15) 3553104  
   537   14.5 13.7  0.0  chr9              14166463 14166579 (42293267) + Kolobok-N5_DR     DNA/Kolobok-T2?         322    454    (31) 3553105  
   479   20.0  5.2  0.0  chr9              14166650 14166764 (42293082) C ANGEL             DNA/Kolobok            (18)    291     171 3553106 *
  2413   11.2  7.2  0.2  chr9              14166764 14167139 (42292707) + TC1DR3            DNA/TcMar-Tc1            12    413   (812) 3553107 *
  3785    9.0  2.1  0.2  chr9              14167139 14167664 (42292182) + TC1DR3            DNA/TcMar-Tc1           690   1225     (0) 3553108  
   232   13.5  0.0  0.0  chr9              14167668 14167704 (42292142) C hAT-N127_DR       DNA/hAT-Charlie      (3472)   6844    6808 3553109  
   217   17.6  2.2  1.1  chr9              14168207 14168298 (42291548) C MuDR-2_DR         DNA/MULE-MuDR        (7470)  16463   16371 3553110 *
   290   10.0  6.2  1.2  chr9              14168220 14168300 (42291546) + EnSpm-N11_DR      DNA/CMC-EnSpm           450    534  (4819) 3553111 *
   325    9.8  0.6  7.2  chr9              14168241 14168316 (42291530) C EnSpm-N48B_DR     DNA/CMC-EnSpm        (1668)   5291    5237 3553112  
   274   17.5  0.0  6.5  chr9              14168243 14168340 (42291506) + Harbinger-N17_DR  DNA/PIF-Harbinger       350    441  (1204) 3553113 *
   611   22.1  0.0  4.4  chr9              14168372 14168513 (42291333) + Harbinger-N27_DR  DNA/PIF-Harbinger?       82    217     (3) 3553114  
   232   16.7  0.0  0.0  chr9              14168710 14168745 (42291101) C hAT-N138B_DR      DNA/hAT-Ac            (864)    585     550 3553115  
   657   12.8 10.7  5.8  chr9              14168753 14168967 (42290879) C TC1DR2            DNA/TcMar-Tc1           (1)    875     651 3553116  
   332   12.1  1.5  1.5  chr9              14168911 14168977 (42290869) C Merlin-1_DR       DNA/Merlin           (6265)   4262    4196 3553117 *
  3979    9.2  2.9  2.4  chr9              14169001 14169593 (42290253) + HarbingerN5_DR    DNA/PIF-Harbinger       266    861     (0) 3553118  
   232   25.3  5.2  5.2  chr9              14169594 14169634 (42290212) + CryptonV-N3_DR    DNA/Crypton-V         19695  19735   (928) 3553119 *
  1433   15.1  3.1  7.8  chr9              14169604 14169918 (42289928) + IS3EU-4_DR        DNA/IS3EU             11248  11548  (3481) 3553120  
  3309    7.4 11.0  3.4  chr9              14169919 14170463 (42289383) + Gypsy101-LTRb_DR  LTR/Gypsy                 1    585     (0) 3553121  
   602   18.4 11.9 10.2  chr9              14170464 14170657 (42289189) C Looper-N7_DR      DNA/Kolobok-T2        (329)    686     490 3553122  
   887   12.8  0.7  0.7  chr9              14170712 14170860 (42288986) + IS3EU-4_DR        DNA/IS3EU             12066  12214  (2815) 3553123 *
  3368   10.4  8.0  1.1  chr9              14170852 14171437 (42288409) C TC1DR2            DNA/TcMar-Tc1         (250)    626       1 3553116  
   218   12.9  0.0  0.0  chr9              14171554 14171584 (42288262) C Harbinger-N27_DR  DNA/PIF-Harbinger?    (187)     33       3 3553124  
   272   15.0 29.2  2.7  chr9              14171662 14171696 (42288150) C ANGEL             DNA/Kolobok            (33)    276     165 3553125  
   304   13.2  0.0  1.9  chr9              14171697 14171750 (42288096) C EnSpm-16_DR       DNA/CMC-EnSpm        (6703)   3081    3029 3553126  
   868   11.5  9.6  0.0  chr9              14172492 14172648 (42287198) C EnSpm-N21_DR      DNA/CMC-EnSpm           (0)    479     308 3553127  
   316   19.0  6.9  0.0  chr9              14172653 14172710 (42287136) + DNAX-10B_DR       DNA                     965   1026   (148) 3553128 *
   376   16.7  2.8  0.0  chr9              14172703 14172774 (42287072) + DNAX-10B_DR       DNA                    1087   1160    (14) 3553129  
  4175    9.2  5.2  2.0  chr9              14172777 14173484 (42286362) C hAT-N50B_DR       DNA/hAT-Ac             (16)    732       3 3553130  
   399    7.9  0.0  1.6  chr9              14173546 14173609 (42286237) + L2-1B_DR          LINE/L2                 938   1000     (8) 3553131  
   326   18.8  2.3  7.3  chr9              14173595 14173610 (42286236) C DNA2-13_DR        DNA                  (3974)   1924    1913 3553132 *
  2799   11.0  2.9  4.6  chr9              14173611 14174095 (42285751) C HarbingerN7_DR    DNA/PIF-Harbinger       (1)    477       1 3553133  
  2377   11.6  8.8  1.1  chr9              14174371 14174813 (42285033) C EnSpm-N21_DR      DNA/CMC-EnSpm           (0)    479       3 3553134  
   256   23.0  0.0  1.6  chr9              14174840 14174901 (42284945) + ENSPM-2N_DR       DNA/CMC-EnSpm            40    100  (1438) 3553135  
   646   16.4  1.4  6.6  chr9              14174932 14175075 (42284771) C EnSpm-6N1_DR      DNA/CMC-EnSpm        (5626)   3610    3474 3553136 *
   783   12.2  0.1  0.5  chr9              14174965 14175094 (42284752) + SINE2-5_DR        SINE/tRNA-V-RTE         172    391    (11) 3553137  
   456   21.8 12.3 15.2  chr9              14175416 14175739 (42284107) C hAT-N177_DR       DNA/hAT-Tip100        (375)    595     280 3553138  
   377   14.8  3.3 11.5  chr9              14175883 14176004 (42283842) C ASAT_CY           Satellite              (46)    216     104 3553139 *
  1059    9.0  0.0  1.4  chr9              14175993 14176139 (42283707) + TDR17B            DNA/Sola-1              395    539  (1007) 3553140  
   303   17.9  8.2  2.9  chr9              14176136 14176233 (42283613) C ASAT_CY           Satellite             (154)    108       6 3553139 *
  1750   13.9  2.6 12.3  chr9              14176240 14176296 (42283550) + CryptonV-2_DR     DNA/Crypton-V         20762  20782  (1029) 3553141  
  2715    6.1  1.6  1.4  chr9              14176297 14176662 (42283184) + SINE2-3_DR        SINE/tRNA-V-RTE           1    367     (1) 3553142  
  5517    9.6 10.3  0.4  chr9              14176981 14177832 (42282014) C TDR2              DNA/TcMar-Tc1           (1)    936       1 3553143  
   212   11.3  7.1  5.3  chr9              14178323 14178378 (42281468) + Helitron-2_DR     RC/Helitron           21901  21957  (5455) 3553144 *
  2353    5.5  1.3  2.6  chr9              14178338 14178652 (42281194) + SINE2-3_DR        SINE/tRNA-V-RTE          58    368     (0) 3553145  
  1617   16.9  2.2  3.4  chr9              14178653 14178692 (42281154) C Mariner-N2_DR     DNA/TcMar            (2336)   1630    1280 3553146 *
  1736    7.5  7.0  6.3  chr9              14178692 14179002 (42280844) + Mariner-N38_DR    DNA/TcMar-Tc1             1    313   (234) 3553147  
  5590    9.4  1.4  3.9  chr9              14179003 14179872 (42279974) C hAT-N167_DR       DNA/hAT-Charlie         (0)    850       2 3553148  
  1182    9.9  2.8  7.5  chr9              14179877 14180126 (42279720) + Mariner-N38_DR    DNA/TcMar-Tc1           306    544     (3) 3553149  
  7266    4.6  3.5  1.6  chr9              14180127 14181118 (42278728) + LOOPERN3_DR       DNA/Kolobok-T2            1   1011     (0) 3553150  
  4706   13.0  6.3  4.3  chr9              14181253 14182192 (42277654) + Harbinger-4N1B_DR DNA/PIF-Harbinger       206   1163     (0) 3553151  
   293   21.1  0.0  1.8  chr9              14182195 14182252 (42277594) + DNA8-22_DR        DNA                       9     65   (720) 3553152  
   245   25.3  0.0 11.0  chr9              14182227 14182337 (42277509) C DIRS-7_DR         LTR/Ngaro            (1159)   4234    4135 3553153 *
   431    6.8  5.6  1.1  chr9              14182255 14182343 (42277503) C CryptonV-3_DR     DNA/Crypton-V       (15162)   8291    8199 3553154 *
   432    9.5  1.2  0.0  chr9              14182271 14182354 (42277492) + DNA-N38_DR        DNA                      91    175   (448) 3553155  
   400   13.0  0.0  0.0  chr9              14182280 14182379 (42277467) C EnSpm-8_DR        DNA/CMC-EnSpm        (8131)   1310    1211 3553156 *
   488   10.6  5.8  1.1  chr9              14182344 14182429 (42277417) + DNA8-22_DR        DNA                     179    268   (517) 3553157  
   482   21.5  4.1  0.8  chr9              14182430 14182465 (42277381) + Nimb-4_DR         LINE/I                  104    229  (9432) 3553158  
   354   25.0  7.6  2.6  chr9              14182466 14182487 (42277359) C tRNA-3_DRe        Satellite             (864)   1367    1217 3553159  
   209    6.5  0.0  0.0  chr9              14182483 14182513 (42277333) C DNA8-22_DR        DNA                   (119)    666     636 3553160 *
  5257   12.8 15.1  3.2  chr9              14182529 14183611 (42276235) + DNA8-8_DR         DNA/hAT-Charlie           1   1207     (0) 3553161  
  1039   18.0  9.9 14.3  chr9              14183617 14184030 (42275816) C DNA-X-8_DR        DNA                     (0)    912     515 3553162  
   410   18.2  6.5  2.7  chr9              14184117 14184223 (42275623) C DNA-X-8_DR        DNA                   (596)    316     206 3553162  
   303   17.1 12.1  5.7  chr9              14184222 14184320 (42275526) C Rex1-21_DRe       LINE/Rex-Babar          (5)   2764    2660 3553163 *
   648   19.1 10.5  3.9  chr9              14184393 14184583 (42275263) C DNA-X-8_DR        DNA                   (703)    209       7 3553162  
  1599   13.3  2.2  2.9  chr9              14184585 14184900 (42274946) + Copia-11B_DR-LTR  LTR/Gypsy?                1    314   (154) 3553164  
   221   14.3  0.0  0.0  chr9              14184909 14184950 (42274896) + DNA9-4_DR         DNA                     341    382    (37) 3553165  
   507   28.0  5.0  3.5  chr9              14185053 14185325 (42274521) + Zisupton-6_DR     DNA/Zisupton          19798  20074  (2042) 3553166  
  4863   10.2  6.1  1.1  chr9              14185326 14186160 (42273686) C TC1DR2            DNA/TcMar-Tc1           (0)    876       1 3553167  
   292   22.0  0.0  3.7  chr9              14186085 14186169 (42273677) C DNA8-25_DR        DNA                  (3042)    925     844 3553168 *
   206   15.0  0.0  0.0  chr9              14186176 14186215 (42273631) + DNA-X-8_DR        DNA                     141    180   (732) 3553169  
   342   23.3  6.6  1.0  chr9              14187002 14187092 (42272754) + DNA25TWA2_DR      DNA                      46    141   (661) 3553170  
   714    6.1  6.1  0.8  chr9              14187093 14187207 (42272639) C TZF28B            DNA/TcMar-Tc1           (1)   1613    1493 3553171  
   312   17.7  1.1  4.7  chr9              14187186 14187274 (42272572) + hAT-N142B_DR      DNA/hAT?                701    786  (1214) 3553172 *
  2389    4.5  9.5  1.9  chr9              14187206 14187542 (42272304) C SINE2-3_DR        SINE/tRNA-V-RTE         (5)    363       2 3553173  
  1412   17.9  9.1  4.5  chr9              14187543 14187590 (42272256) + DNA8-28_DR        DNA/hAT                3054   3455  (3687) 3553174 *
  3470    7.7  4.3  1.2  chr9              14187545 14188032 (42271814) + TZF28B            DNA/TcMar-Tc1           111    613  (1001) 3553175  
   587   15.7  0.0  0.0  chr9              14188016 14188123 (42271723) C DIRS-N2_DR        LTR/Ngaro            (1530)   4499    4392 3553176 *
   650   10.2  0.0  0.0  chr9              14188028 14188125 (42271721) + CryptonV-2_DR     DNA/Crypton-V         11091  11188 (10623) 3553177 *
  1676   12.4  2.0 25.4  chr9              14188122 14188716 (42271130) + hAT-N36C_DR       DNA/hAT                 756   1239   (678) 3553178 *
  5737    5.0  2.1  7.1  chr9              14188210 14189047 (42270799) C hAT-N36C_DR       DNA/hAT               (872)   1045     247 3553179  
  4000    8.1  1.3  0.4  chr9              14188685 14189232 (42270614) C DIRS-N2_DR        LTR/Ngaro            (1691)   4338    3786 3553176 *
  3146    6.4  3.2  0.0  chr9              14189219 14189625 (42270221) + TZF28B            DNA/TcMar-Tc1           600   1019   (595) 3553180 *
   353   28.9  1.0  1.0  chr9              14189671 14189768 (42270078) + DNA25TWA2_DR      DNA                      46    143   (659) 3553181  
   547   23.3  4.2  0.0  chr9              14189814 14189933 (42269913) + DNA25TWA2_DR      DNA                      46    170   (632) 3553182  
   294   13.5 26.7  1.1  chr9              14190296 14190370 (42269476) + DNA25TWA2_DR      DNA                     510    603   (199) 3553183  
   269   22.8  0.0  0.0  chr9              14190372 14190428 (42269418) + DNA25TWA2_DR      DNA                     720    776    (26) 3553184  
   281   19.2  6.6  3.9  chr9              14190637 14190712 (42269134) C ASAT_CY           Satellite             (108)    154      77 3553185  
   205   23.5  7.2  1.4  chr9              14190652 14190720 (42269126) + Mariner-N31_DR    DNA/TcMar-Tc1           279    351   (189) 3553186 *
   318   23.6 12.0  1.7  chr9              14191362 14191469 (42268377) + DNA-1-6_DR        DNA                      66    184   (441) 3553187  
   557   25.0 11.2  0.0  chr9              14191529 14191724 (42268122) + DNA-1-6_DR        DNA                     407    624     (1) 3553188  
   600   27.0  7.9  0.0  chr9              14191796 14191984 (42267862) C TDR19             DNA/hAT-Charlie       (201)    204       1 3553189  
   235   23.7  7.6  3.7  chr9              14191999 14192103 (42267743) + DNA13TA1_DR       DNA/TcMar-Tc1            98    206   (112) 3553190  
   578   25.2 10.2  1.4  chr9              14192992 14193188 (42266658) + Harbinger-N27_DR  DNA/PIF-Harbinger?        7    220     (0) 3553191  
   256   27.1  2.4  0.0  chr9              14193485 14193569 (42266277) C DNA6-10_DR        DNA                  (3875)   2831    2745 3553192 *
  1015   13.1  0.6  6.1  chr9              14193494 14193688 (42266158) C hAT-N141_DR       DNA/hAT-Charlie       (202)    203      18 3553193  
   517   18.9  0.4  8.9  chr9              14193692 14193918 (42265928) C Harbinger-N31B_DR DNA/PIF-Harbinger      (98)    583     493 3553194  
  3330   11.5 20.1  4.1  chr9              14193989 14194725 (42265121) C hAT-N167_DR       DNA/hAT-Charlie         (0)    850       1 3553195  
   278   11.9 18.6  2.0  chr9              14194733 14194818 (42265028) C ANGEL             DNA/Kolobok           (200)    109      10 3553196  
   207   13.0 25.0  0.0  chr9              14194744 14194835 (42265011) C EnSpm-8_DR        DNA/CMC-EnSpm        (1657)   7784    7670 3553197 *
   214   15.9  0.0 12.5  chr9              14196227 14196298 (42263548) + EnSpm-N59_DR      DNA/CMC-EnSpm?         1388   1451  (2218) 3553198  
  5531    7.3 11.2  0.7  chr9              14196300 14197139 (42262707) + TDR2              DNA/TcMar-Tc1            10    937     (0) 3553199  
   264   11.4  0.0  0.0  chr9              14197158 14197201 (42262645) C Mariner-N31_DR    DNA/TcMar-Tc1         (495)     45       2 3553200  
   244    5.6  0.0  2.8  chr9              14197781 14197817 (42262029) C Kolobok-N16_DR    DNA/Kolobok?            (0)   1242    1207 3553201  
   211   25.0  3.1  0.0  chr9              14197784 14197847 (42261999) C Merlin-1_DR       DNA/Merlin           (5275)   5252    5187 3553202 *
   629   19.7 17.3  0.0  chr9              14197793 14197818 (42262028) C Zisupton-6_DR     DNA/Zisupton        (12881)   9235    9174 3553203  
  2931    9.6  9.1  0.9  chr9              14197819 14198324 (42261522) + Mariner-N38_DR    DNA/TcMar-Tc1             1    547     (0) 3553204  
   211    8.1  0.0  2.7  chr9              14198302 14198339 (42261507) + EnSpm-N48B_DR     DNA/CMC-EnSpm          1838   1874  (5085) 3553205 *
   421   17.5 18.8  2.0  chr9              14198348 14198475 (42261371) C Kolobok-N16_DR    DNA/Kolobok?           (71)   1171    1023 3553201  
   414   15.6  2.7  5.5  chr9              14198449 14198597 (42261249) C EnSpm-N13_DR      DNA/CMC-EnSpm        (3034)  19115   18971 3553206 *
   481    7.6  1.7  1.5  chr9              14198482 14198496 (42261350) + DNA6-6_DR         DNA                    7740   7802  (3479) 3553207  
   426   10.1  0.0  0.9  chr9              14198497 14198513 (42261333) + Helitron-4_DR     RC/Helitron           13422  13478 (18390) 3553208  
   602    0.0  0.0  1.3  chr9              14198514 14198593 (42261253) + MuDR-2_DR         DNA/MULE-MuDR         16359  16437  (7496) 3553209  
   294   16.5  4.8  0.0  chr9              14198526 14198628 (42261218) C DNA-X-17_DR       DNA                   (596)   1778    1671 3553210 *
   289   24.2  5.5  0.0  chr9              14198588 14198678 (42261168) C Kolobok-N16_DR    DNA/Kolobok?          (302)    940     845 3553201 *
   426   10.1  0.0  0.9  chr9              14198594 14198606 (42261240) + Helitron-4_DR     RC/Helitron           13479  13530 (18338) 3553208  
   322   18.0  1.6  0.0  chr9              14198886 14198946 (42260900) C Kolobok-N16_DR    DNA/Kolobok?          (595)    647     586 3553201  
  1934    6.5  4.6  5.6  chr9              14198992 14199315 (42260531) C MuDR-N2_DR        DNA/MULE-MuDR           (0)    323       3 3553211  
   625   25.1  9.7  9.0  chr9              14199330 14199836 (42260010) C Kolobok-N16_DR    DNA/Kolobok?          (732)    510       1 3553201  
  1062   14.4  7.9  0.5  chr9              14199859 14200060 (42259786) + HarbingerN5_DR    DNA/PIF-Harbinger        41    257   (604) 3553212  
  4833    6.0 11.9  0.5  chr9              14200065 14200762 (42259084) C DNA-3-2B_DR       DNA                     (0)    832      56 3553213  
  2244    7.1  0.6  1.8  chr9              14200763 14201092 (42258754) + CR1-49_DR         LINE/L2                2100   2425     (0) 3553214  
   373   10.5  1.8  0.0  chr9              14201091 14201147 (42258699) C DNA-3-2B_DR       DNA                   (774)     58       1 3553213 *
   904   15.1 28.9  0.8  chr9              14201148 14201433 (42258413) + HarbingerN5_DR    DNA/PIF-Harbinger       256    623   (238) 3553215  
  2326   20.3  7.2  0.5  chr9              14202835 14203360 (42256486) C HarbingerN6B_DR   DNA/PIF-Harbinger       (6)    716     156 3553216  
   726   16.1  1.8  0.0  chr9              14203362 14203473 (42256373) + Harbinger-8N2_DR  DNA/PIF-Harbinger         3    116   (432) 3553217  
   334   23.4  3.9  9.1  chr9              14203474 14203484 (42256362) C EnSpm-N10_DR      DNA/CMC-EnSpm        (4695)   4609    4493 3553218  
   223    9.1  6.1  0.0  chr9              14203476 14203508 (42256338) C DNA-1-5_DR        DNA                     (7)    741     707 3553219 *
   364   23.3  0.0  0.0  chr9              14203511 14203583 (42256263) C DNA-1-5_DR        DNA                   (154)    594     522 3553219  
   260   18.3  3.3  1.6  chr9              14203955 14204015 (42255831) C DNA-X-2_DR        DNA                   (753)     63       2 3553220  
   229   13.0  0.0  3.7  chr9              14204554 14204609 (42255237) + Polinton-1N1_DR   DNA/Maverick            634    687 (14782) 3553221  
  1373   11.8  2.0  8.1  chr9              14204868 14205115 (42254731) C hAT-N158_DR       DNA/hAT-Ac              (0)    563     330 3553222  
   396   15.0  3.2  6.6  chr9              14205073 14205229 (42254617) C ZFERV-2-I_DR      LTR/ERV1             (9636)    928     777 3553223 *
   414    2.1  1.0  3.1  chr9              14205140 14205238 (42254608) + piggyBac-N5_DR    DNA/PiggyBac?          1160   1256   (880) 3553224 *
   460    2.3  4.6  0.0  chr9              14205159 14205245 (42254601) C hAT-N68_DR        DNA/hAT-Ac             (78)   2954    2864 3553225 *
  1903    9.7  0.0  0.4  chr9              14205227 14205496 (42254350) + Harbinger-4N1B_DR DNA/PIF-Harbinger       122    390   (773) 3553226  
   227   11.5 17.5  0.8  chr9              14205239 14205251 (42254595) C DNA-8-29_DR       DNA/hAT-Tip100        (109)    909     779 3553227 *
   431    9.4  5.6  0.9  chr9              14205246 14205265 (42254581) + EnSpm-N40B_DR     DNA/CMC-EnSpm          4683   4794   (713) 3553228  
  1189   13.2  0.0  0.0  chr9              14205504 14205677 (42254169) + Harbinger-4N1_DR  DNA/PIF-Harbinger       846   1019     (2) 3553229  
   347   23.1  0.0  1.1  chr9              14205680 14205771 (42254075) + TE-X-26_DR        Unknown                 491    581     (1) 3553230  
   476   15.2  4.0  1.0  chr9              14206894 14206993 (42252853) C hAT-N175_DR       DNA/hAT-hAT5           (39)    671     569 3553231  
  1681    7.1  1.7  0.0  chr9              14207270 14207507 (42252339) C TDR12             DNA                     (0)    242       1 3553232  
   238   31.2  1.1  0.0  chr9              14207586 14207678 (42252168) C Harbinger-2_DR    DNA/PIF-Harbinger    (4225)    102       9 3553233  
  1029   15.4  0.0  0.0  chr9              14207692 14207847 (42251999) + DNA-X-7_DR        DNA                       1    156   (490) 3553234 *
  1875   13.3  1.8  0.0  chr9              14207846 14208130 (42251716) + DNA-X-7_DR        DNA                     357    646     (0) 3553235  
   303   18.6  3.4  0.0  chr9              14208132 14208190 (42251656) C SAT-2_DR          Satellite              (87)     97      37 3553236  
  2263   17.0  9.3  4.2  chr9              14208222 14208768 (42251078) C hAT-N32D_DR       DNA/hAT-Charlie         (0)    655      82 3553237  
  2331    8.9 15.4  0.7  chr9              14208769 14209164 (42250682) C piggyBac-N8_DR    DNA/PiggyBac            (5)    485      32 3553238  
   466   15.6 11.1  0.0  chr9              14209167 14209256 (42250590) C hAT-N32_DR        DNA/hAT-Charlie       (401)    100       1 3553239  
  3489   18.2  5.8  3.0  chr9              14209895 14210761 (42249085) C MuDR-N1_DR        DNA/MULE-MuDR           (5)    891       2 3553240  
   782   17.4  3.3  1.3  chr9              14210762 14210912 (42248934) C hAT-N178_DR       DNA/hAT-Ac              (0)   1707    1554 3553241  
  1099    9.3 11.3  1.5  chr9              14210923 14211108 (42248738) C hAT-N178_DR       DNA/hAT-Ac            (383)   1324    1121 3553241  
   665   10.9  4.2  0.8  chr9              14211163 14211282 (42248564) C hAT-N178_DR       DNA/hAT-Ac           (1583)    124       1 3553242  
   276   21.6 17.5  0.0  chr9              14211383 14211479 (42248367) + DNA15TA1_DR       DNA/CMC-EnSpm           329    442     (0) 3553243  
  2780   12.3  1.8  2.6  chr9              14212549 14213048 (42246798) C TDR1              DNA/TcMar-Tc1           (0)   1236     741 3553244  
  1739   25.1  9.1  2.0  chr9              14213035 14213157 (42246689) C CryptonV-2_DR     DNA/Crypton-V       (10114)  11697   11129 3553245 *
  2796   13.7  2.3  0.5  chr9              14213158 14213597 (42246249) C HarbingerN1_DR    DNA/PIF-Harbinger     (202)    448       1 3553246  
  1604   16.7  0.6 36.2  chr9              14213598 14214452 (42245394) C TDR1              DNA/TcMar-Tc1         (479)    757     127 3553244  
  8446    3.6  0.3  1.4  chr9              14214471 14215496 (42244350) + Looper-N7_DR      DNA/Kolobok-T2            1   1015     (0) 3553247  
   540   10.1  3.2  5.7  chr9              14215497 14215622 (42244224) C TDR1              DNA/TcMar-Tc1        (1101)    135      13 3553244  
   388    8.9  0.0  0.0  chr9              14215636 14215725 (42244121) + hAT-N131_DR       DNA/hAT-Ac              230    319  (1745) 3553248 *
   430    0.0  7.8  0.0  chr9              14215661 14215737 (42244109) + ENSPM-6_DR        DNA/CMC-EnSpm         13954  14036 (18580) 3553249  
   219   21.3  0.9  4.6  chr9              14215726 14215748 (42244098) C L1-48_DR          LINE/L1               (172)   5595    5487 3553250 *
   209   24.3  0.0  4.3  chr9              14215727 14215799 (42244047) + DNA8-17_DR        DNA/hAT-Tip100         1041   1110   (703) 3553251 *
   385    6.5  6.3  2.0  chr9              14215738 14215755 (42244091) + Helitron-2_DR     RC/Helitron            6038   6136 (21276) 3553252 *
   536    8.2  0.0  4.7  chr9              14215746 14215835 (42244011) + Mariner-N38_DR    DNA/TcMar-Tc1           441    526    (21) 3553253  
   691    7.8  1.9  1.9  chr9              14215849 14215953 (42243893) + hAT-N157_DR       DNA/hAT-Ac              100    204  (1353) 3553254  
   499   11.4  1.3  0.0  chr9              14215949 14216027 (42243819) + hAT-N157_DR       DNA/hAT-Ac              397    476  (1081) 3553255 *
  5929    7.2  6.9  0.3  chr9              14216098 14216934 (42242912) + DNA2-32B_DR       DNA/hAT                   1    892   (237) 3553256  
   209   22.6  0.0  1.9  chr9              14216901 14216954 (42242892) C EnSpm-N28_DR      DNA/CMC-EnSpm         (239)    118      66 3553257 *
   792    9.9  0.9  0.0  chr9              14216950 14217060 (42242786) + hAT-N157_DR       DNA/hAT-Ac             1432   1543    (14) 3553258  
   268   14.8  1.8  3.6  chr9              14217491 14217546 (42242300) + SAT-2_DR          Satellite                45     99    (85) 3553259  
  1426   10.6  9.7  0.4  chr9              14218561 14218787 (42241059) + SINE2-4_DR        SINE/tRNA-V-RTE         124    371     (0) 3553260  
  1050   16.7 10.3  3.1  chr9              14218788 14218832 (42241014) + DNA6-6_DR         DNA                    4312   4602  (6679) 3553261  
  1902    6.8 19.6  0.5  chr9              14219043 14219414 (42240432) + hAT-N50_DR        DNA/hAT-Ac                1    443   (258) 3553262  
  1605   15.5 10.2  1.6  chr9              14219471 14219864 (42239982) + Mariner-N38_DR    DNA/TcMar-Tc1            51    477    (70) 3553263  
  5288   11.4  8.8  5.8  chr9              14219909 14220961 (42238885) + hAT-N49_DR        DNA/hAT-Ac               27   1109     (2) 3553264  
  2270    8.9  1.3  0.0  chr9              14221556 14221870 (42237976) C TDR17B            DNA/Sola-1            (782)    764     446 3553265  
  3243   13.8 18.3  4.2  chr9              14221873 14222761 (42237085) + Mariner-N24_DR    DNA/TcMar-ISRm11          1   1010   (347) 3553266  
   373   16.2  0.0  0.0  chr9              14222764 14222831 (42237015) + Mariner-N24_DR    DNA/TcMar-ISRm11       1084   1151   (206) 3553267  
   275    4.8  0.0  0.0  chr9              14222834 14222875 (42236971) + EnSpm-6N1_DR      DNA/CMC-EnSpm          6370   6411  (2825) 3553268  
   261   13.5  5.1  5.1  chr9              14222835 14222912 (42236934) + CryptonV-N1_DR    DNA/Crypton-V          8079   8156  (1895) 3553269 *
  2410    9.3  0.9  0.3  chr9              14223395 14223730 (42236116) C TC1DR3            DNA/TcMar-Tc1           (0)   1225     888 3553270  
   430    7.6  0.0  4.5  chr9              14223757 14223825 (42236021) C TC1DR3            DNA/TcMar-Tc1        (1031)    194     129 3553271  
  2895   12.2  6.0  1.7  chr9              14223946 14224444 (42235402) C DNA-X-6_DR        DNA                     (0)   1333     814 3553272  
  4590    3.3  1.8  0.2  chr9              14224445 14224990 (42234856) C Harbinger-8N1_DR  DNA/PIF-Harbinger       (0)    555       1 3553273  
   459   15.3  8.0 13.2  chr9              14224991 14225020 (42234826) C hAT-N25_DR        DNA/hAT-Ac            (713)    116      94 3553274 *
  4396   10.1  7.8  3.7  chr9              14224959 14225769 (42234077) C DNA-X-6_DR        DNA                   (490)    843       1 3553275  
   226   18.3  6.2  6.2  chr9              14225839 14225902 (42233944) C I-4_DR            LINE/I                (522)    892     829 3553276  
   200   17.6  9.3  5.4  chr9              14225934 14225987 (42233859) + hAT-N59_DR        DNA/hAT-Tip100          914    969   (243) 3553277  
  1010   22.9  5.4  1.3  chr9              14226489 14226785 (42233061) + ANGEL             DNA/Kolobok               1    309     (0) 3553278  
   224   22.6  3.1  4.6  chr9              14226692 14226804 (42233042) C EnSpm-16_DR       DNA/CMC-EnSpm        (6840)   2944    2876 3553279 *
  1173   15.3  0.2 18.2  chr9              14227177 14227598 (42232248) C hAT-N202_DR       DNA/hAT-Tip100       (1332)    553     196 3553280 *
  2202    8.8  0.7 14.2  chr9              14227224 14227685 (42232161) C Mariner-N38_DR    DNA/TcMar-Tc1           (0)    547     141 3553281  
   319   23.7  2.6  3.1  chr9              14227625 14227747 (42232099) + ENSPM-6_DR        DNA/CMC-EnSpm         13817  13964 (18648) 3553282 *
   237   11.1  0.0  0.0  chr9              14227748 14227783 (42232063) C Harbinger-2_DR    DNA/PIF-Harbinger    (1963)   2364    2329 3553283  
   236   11.1  0.0  0.0  chr9              14227753 14227788 (42232058) C hAT-N48C_DR       DNA/hAT-Ac            (577)   1722    1687 3553284 *
   314    9.3 22.2  0.0  chr9              14227780 14227833 (42232013) + HarbingerN5_DR    DNA/PIF-Harbinger       611    676   (185) 3553285  
   867    9.6  4.8  0.0  chr9              14227835 14227959 (42231887) + HarbingerN5_DR    DNA/PIF-Harbinger       731    861     (0) 3553286  
   280   20.4  0.0  0.0  chr9              14227983 14228031 (42231815) C Harbinger-N19_DR  DNA/PIF-Harbinger     (173)    450     402 3553287  
   564   21.3  9.3  3.1  chr9              14228032 14228181 (42231665) C Harbinger-N19_DR  DNA/PIF-Harbinger     (347)    276     118 3553287  
   289   15.0  0.0  3.3  chr9              14228231 14228292 (42231554) C EnSpm-N48B_DR     DNA/CMC-EnSpm        (5087)   1872    1813 3553288 *
   778   15.8  1.9  1.2  chr9              14228242 14228401 (42231445) + Helitron-N3B_DR   RC/Helitron            5139   5299  (1305) 3553289  
   208   22.1  2.9  2.9  chr9              14228343 14228412 (42231434) C Helitron-4_DR     RC/Helitron         (17491)  14377   14308 3553290 *
   479   15.2 18.7  1.6  chr9              14228397 14228409 (42231437) + Merlin-1_DR       DNA/Merlin             5044   5089  (5438) 3553291  
   511   17.8  3.4  0.0  chr9              14228410 14228527 (42231319) + Mariner-N38_DR    DNA/TcMar-Tc1           357    478    (69) 3553292  
   297   13.0  0.0  5.6  chr9              14228523 14228579 (42231267) + Kolobok-4_DR      DNA/Kolobok-T2         3461   3514  (3117) 3553293 *
   479   15.2 18.7  1.6  chr9              14228528 14228559 (42231287) + Merlin-1_DR       DNA/Merlin             5090   5219  (5308) 3553291  
   297   19.2  0.0  5.9  chr9              14228554 14228625 (42231221) C Harbinger-N19_DR  DNA/PIF-Harbinger     (555)     68       1 3553287 *
  1453   10.0 13.4  1.4  chr9              14229756 14230008 (42229838) C Harbinger-N32_DR  DNA/PIF-Harbinger       (0)    406     124 3553294  
  3571   12.1 17.3  1.7  chr9              14230214 14230970 (42228876) + DNA-X-8_DR        DNA                       1    873    (39) 3553295  
   729   11.5  0.0  0.0  chr9              14231159 14231271 (42228575) C hAT-N22C_DR       DNA/hAT-Ac              (0)    694     582 3553296  
  2204   16.6  5.7  4.3  chr9              14231273 14231870 (42227976) C hAT-N22_DR        DNA/hAT-Ac           (1070)    668      63 3553297  
   211   24.1 18.2  1.0  chr9              14233026 14233113 (42226733) + EnSpm-N46_DR      DNA/CMC-EnSpm?          137    239  (3501) 3553298  
   377   22.2  7.3  4.5  chr9              14233981 14234131 (42225715) C hAT-N138_DR       DNA/hAT-Ac            (144)   1442    1288 3553299  
   225   24.4  3.9  0.0  chr9              14234226 14234303 (42225543) C hAT-N21B_DR       DNA/hAT-Ac            (272)   1029     949 3553300  
   658    8.6  0.0  0.0  chr9              14234324 14234416 (42225430) + L2-3_DRe          LINE/L2                4968   5060     (8) 3553301  
   278   17.0  0.0  5.1  chr9              14234363 14234424 (42225422) + DNA9-6_DR         DNA                    1012   1070  (6814) 3553302 *
   212   19.6 12.4  2.6  chr9              14234501 14234605 (42225241) + Merlin-2_DR       DNA/Merlin             7543   7657  (6264) 3553303  
   589   19.5  2.4  7.5  chr9              14234837 14234856 (42224990) + DNA8-28_DR        DNA/hAT                3032   3229  (3910) 3553304  
   910   15.4  2.3  0.5  chr9              14234857 14235044 (42224802) C HE1_DR1           SINE/tRNA-V-RTE        (18)    384     173 3553305  
  6202   10.2  6.4  0.4  chr9              14235055 14236019 (42223827) C TE-X-3_DR         DNA/PIF-ISL2EU          (0)   1023       1 3553306  
   413   12.5  1.6  0.0  chr9              14236020 14236062 (42223784) C EnSpm-N44_DR      DNA/CMC-EnSpm        (3137)   5515    5472 3553307 *
  1294   10.3  0.0  0.5  chr9              14236008 14236192 (42223654) C HE1_DR1           SINE/tRNA-V-RTE       (218)    184       1 3553305  
   412   21.9  0.0  2.3  chr9              14236116 14236204 (42223642) + EnSpm-N48B_DR     DNA/CMC-EnSpm          2571   2657  (4302) 3553308 *
   546   11.3  4.5  5.4  chr9              14236226 14236337 (42223509) C L2-5_DRe          LINE/L2                 (0)   2227    2117 3553309  
  1879   14.9  4.0  4.2  chr9              14237564 14237991 (42221855) C HATN1_DR          DNA/hAT                 (0)    427       1 3553310  
   333   16.8 18.3  1.5  chr9              14238178 14238292 (42221554) C hAT-N54B_DR       DNA/hAT-Ac            (359)    135       2 3553311  
   851   15.5  1.4  7.3  chr9              14238503 14238718 (42221128) + Merlin-N3_DR      DNA/Merlin                5    208    (47) 3553312  
  4359    9.2  2.7  0.8  chr9              14238745 14239382 (42220464) C Harbinger3_DR     DNA/PIF-Harbinger       (0)   3599    2950 3553313  
  2063    8.9  4.8  1.9  chr9              14239379 14239688 (42220158) C Harbinger3_DR     DNA/PIF-Harbinger    (2283)   1316     998 3553314 *
   765    6.2 10.7  0.0  chr9              14239686 14239797 (42220049) C Harbinger3_DR     DNA/PIF-Harbinger    (3181)    418     295 3553315 *
   605   15.8  1.8 10.6  chr9              14239758 14239793 (42220053) + hAT-N187_DR       DNA/hAT-Charlie         138    233   (944) 3553316 *
   556   10.1 10.7  0.0  chr9              14239794 14239962 (42219884) C Penelope-1_DR     LINE/Penelope         (294)   4152    3966 3553317 *
   771   13.7  4.3  1.8  chr9              14239814 14239977 (42219869) + DNA8-25_DR        DNA                     697    864  (3103) 3553318  
   668   10.7  1.9  0.9  chr9              14239957 14240060 (42219786) + SINE3-1a          SINE/5S-Deu-L2          466    570     (0) 3553319 *
   605   15.8  1.8 10.6  chr9              14239978 14239997 (42219849) + hAT-N187_DR       DNA/hAT-Charlie         234    292   (885) 3553316 *
   260   11.6  2.3  2.3  chr9              14240104 14240147 (42219699) + HarbingerN6_DR    DNA/PIF-Harbinger       350    393     (0) 3553320  
   226   13.2  0.9  8.5  chr9              14241272 14241381 (42218465) + hAT-N47C_DR       DNA/hAT-Tip100          123    209  (2250) 3553321  
   208   21.3  2.1  0.0  chr9              14241810 14241831 (42218015) + DNA-2-25_DR       DNA/CMC-EnSpm            39     61   (535) 3553322  
  2857   10.8  9.4  6.3  chr9              14241832 14242386 (42217460) + TC1DR2            DNA/TcMar-Tc1             2    572   (304) 3553323  
   337    4.3  4.3  0.0  chr9              14242396 14242441 (42217405) + TC1DR2            DNA/TcMar-Tc1           780    827    (49) 3553324  
  5936    2.3 16.1  0.6  chr9              14242760 14243553 (42216293) C hATN96B_DR        DNA/hAT-Ac              (0)    917       1 3553325  
   294   22.7  1.1  1.1  chr9              14243911 14243999 (42215847) C hAT-N122_DR       DNA/hAT-Ac            (411)    166      78 3553326  
   233   14.0 20.0  0.0  chr9              14244122 14244171 (42215675) C DNA8-8B_DR        DNA/hAT-Charlie       (489)    734     675 3553327  
   663   22.8  0.0  2.1  chr9              14244255 14244402 (42215444) C TDR22             DNA                  (1043)    212      68 3553328  
  6433   12.2  5.2  0.6  chr9              14244406 14245498 (42214348) + TDR23             DNA                       5   1147     (0) 3553329  
  1673    7.0  2.6  0.0  chr9              14246528 14246755 (42213091) C TC1DR3            DNA/TcMar-Tc1          (11)   1214     981 3553330  
  3427    9.5  2.6  0.8  chr9              14246765 14247262 (42212584) C TC1DR3            DNA/TcMar-Tc1         (717)    508       2 3553330  
  3718    8.8  0.9  1.7  chr9              14247585 14248124 (42211722) + TZF28B            DNA/TcMar-Tc1             1    536  (1078) 3553331  
  2819   10.3  6.4  0.9  chr9              14248106 14248545 (42211301) + TZF28B            DNA/TcMar-Tc1          1089   1552    (62) 3553332 *
  2020   15.6 12.0 15.4  chr9              14248570 14249343 (42210503) + CryptonV-N5_DR    DNA/Crypton-V         14142  14892  (9645) 3553333 *
  3131   17.1 13.3  1.4  chr9              14248779 14249544 (42210302) C MuDR-2_DR         DNA/MULE-MuDR        (4035)  19898   19043 3553334  
  1176   15.1 12.4  3.5  chr9              14249307 14249670 (42210176) + IS3EU-4N_DR       DNA/IS3EU               321    715  (1310) 3553335 *
  1017   15.1  6.0  0.9  chr9              14249789 14249988 (42209858) + CryptonV-N5_DR    DNA/Crypton-V         16290  16499  (8038) 3553336  
   209   26.1  1.4  0.0  chr9              14250136 14250204 (42209642) + TC1DR3B           DNA/TcMar-Tc1           707    776   (113) 3553337  
  3547   11.9  7.5  2.2  chr9              14250594 14251246 (42208600) C Tc1-1_DR          DNA/TcMar-Tc1           (0)   1625     939 3553338  
   383   11.8  5.8  1.4  chr9              14251277 14251345 (42208501) C Tc1-1_DR          DNA/TcMar-Tc1         (785)    840     769 3553338  
   282   16.1  0.0  0.0  chr9              14251348 14251403 (42208443) + Tc1-1_DR          DNA/TcMar-Tc1          1531   1586    (39) 3553339  
   275   26.6  8.1  1.7  chr9              14251677 14251787 (42208059) + L2-35_DRe         LINE/L2                1943   2060   (540) 3553340 *
   666    6.7 45.8  0.0  chr9              14251787 14251965 (42207881) C REX1-3_DR         LINE/Rex-Babar          (7)   2768    2508 3553341  
  5530    3.6  1.4  0.5  chr9              14251966 14252633 (42207213) + HarbingerN2_DR    DNA/PIF-Harbinger         1    674     (0) 3553342  
  3832    8.5 11.1  0.0  chr9              14252634 14253217 (42206629) C REX1-3_DR         LINE/Rex-Babar        (265)   2510    1862 3553341  
  2150   10.6  4.1  1.3  chr9              14254895 14255256 (42204590) C hAT-N22_DR        DNA/hAT-Ac             (11)   1727    1356 3553343  
  2331   13.2 13.3  2.0  chr9              14255269 14255756 (42204090) + hAT-N135_DR       DNA/hAT-Charlie           1    542     (0) 3553344  
   213   16.3  0.0  4.7  chr9              14255717 14255761 (42204085) C CryptonV-N5_DR    DNA/Crypton-V       (21487)   3050    3008 3553345 *
  1362   12.2  2.7  3.1  chr9              14255783 14256044 (42203802) C hAT-N22C_DR       DNA/hAT-Ac            (433)    261       1 3553346  
   201   20.0  2.0  2.0  chr9              14256339 14256389 (42203457) + Gypsy6-I_DR       LTR/Gypsy               455    505  (4905) 3553347 *
   509   25.4  6.4  6.4  chr9              14256382 14256583 (42203263) + TC1DR3            DNA/TcMar-Tc1          1024   1225     (0) 3553348  
   200   24.7 12.3  0.0  chr9              14256879 14256951 (42202895) C Kolobok-N3_DR     DNA/Kolobok-T2?       (117)    253     172 3553349  
   220   12.0  2.2  8.1  chr9              14256996 14257086 (42202760) C hAT-N178B_DR      DNA/hAT-Ac           (1658)    225     140 3553350  
   214   21.0  2.0  2.0  chr9              14257021 14257122 (42202724) + DNA-TA-4_DR       DNA/TcMar              6073   6174  (3621) 3553351 *
   283    8.6 25.9  0.0  chr9              14257086 14257143 (42202703) C Kolobok-N3_DR     DNA/Kolobok-T2?        (69)    301     229 3553352  
   504   20.0  5.7  0.0  chr9              14257144 14257248 (42202598) C Kolobok-N3_DR     DNA/Kolobok-T2?       (227)    143      33 3553349  
  6981    9.0  7.3  1.8  chr9              14257250 14258348 (42201498) + Tc1-4_DR          DNA/TcMar-Tc1             2   1159   (413) 3553353  
   748    8.1 31.6  5.8  chr9              14258343 14258551 (42201295) + Tc1-4_DR          DNA/TcMar-Tc1          1313   1572     (0) 3553354 *
   385   20.8  7.3  0.0  chr9              14260005 14260100 (42199746) C Kolobok-N11_DR    DNA/Kolobok-T2        (254)    217     115 3553355  
  1072   17.2  0.5  3.6  chr9              14260105 14260303 (42199543) + LTR-11_DR-LTR     LTR                       1    193     (0) 3553356  
   824   16.1  7.6  1.7  chr9              14260317 14260487 (42199359) C LTR-11_DR-LTR     LTR                     (5)    188       8 3553357  
   796   16.7 24.2  1.2  chr9              14261201 14261534 (42198312) C Mariner-N18_DR    DNA/TcMar-ISRm11       (12)    600     191 3553358  
   987    7.5  6.3  0.5  chr9              14262376 14262550 (42197296) C Mariner-N21_DR    DNA/TcMar             (256)    764     580 3553359  
   424   11.9  0.0  0.0  chr9              14262559 14262617 (42197229) C Harbinger-4N1_DR  DNA/PIF-Harbinger       (0)   1021     963 3553360  
  3520    8.2  5.7  0.5  chr9              14262630 14263169 (42196677) C DNA-5-8D_DR       DNA/hAT-hAT5            (0)   1230     663 3553361  
  1956    8.4  0.7  1.7  chr9              14263183 14263474 (42196372) C DNA-5-8D_DR       DNA/hAT-hAT5          (941)    289       1 3553361  
  1400   13.2  8.1  3.0  chr9              14263475 14263793 (42196053) C Harbinger-4N1B_DR DNA/PIF-Harbinger     (315)    848     514 3553362  
   256    8.6  0.0  0.0  chr9              14263851 14263885 (42195961) C Harbinger-4N1B_DR DNA/PIF-Harbinger     (814)    349     315 3553362  
   212   22.1  4.3  2.8  chr9              14263853 14263885 (42195961) C DNA2-7_DR         DNA                  (4062)   5588    5555 3553363 *
  4497    5.0  0.0  0.0  chr9              14263886 14264440 (42195406) C Harbinger-8N1_DR  DNA/PIF-Harbinger       (0)    555       1 3553364  
   775   10.1  0.8  0.0  chr9              14264441 14264558 (42195288) C Harbinger-4N1B_DR DNA/PIF-Harbinger     (846)    317     199 3553362  
   265   19.7  0.0  1.3  chr9              14264602 14264678 (42195168) C CryptonV-N3_DR    DNA/Crypton-V        (4017)  16646   16571 3553365  
  7105    2.3  2.4  0.0  chr9              14264680 14265554 (42194292) C MuDR-N1_DR        DNA/MULE-MuDR           (0)    896       1 3553366  
   294   14.3  0.0  0.0  chr9              14265555 14265603 (42194243) + hAT-N20_DR        DNA/hAT-Ac             1725   1773     (0) 3553367  
  3500   16.0 19.5  1.8  chr9              14266551 14267562 (42192284) C Mariner-16_DR     DNA/TcMar-Tc1          (38)   1211      24 3553368  
   212   21.3  0.0  2.1  chr9              14267738 14267785 (42192061) + DNA6-1_DR         DNA/hAT-hAT5            143    189   (960) 3553369  
   384   19.6  1.1 26.6  chr9              14267799 14268187 (42191659) + HATN12B_DR        DNA/hAT-Ac              136    695     (0) 3553370  
   555   22.6  0.0  0.7  chr9              14268216 14268368 (42191478) + Helitron-4_DR     RC/Helitron           13402  13545 (18323) 3553371 *
   675   13.2  0.0  0.0  chr9              14268225 14268345 (42191501) + (CATA)n           Simple_repeat             2    122     (0) 3553372 *
  2721   13.3  8.9  0.5  chr9              14268264 14268343 (42191503) + Merlin-1_DR       DNA/Merlin             1548   2144  (8383) 3553373  
  2739    7.0 10.4  0.6  chr9              14268344 14268814 (42191032) C Mariner-N38_DR    DNA/TcMar-Tc1           (0)    547      31 3553374  
   512   24.1  5.3  6.8  chr9              14268346 14268432 (42191414) C Zisupton-6_DR     DNA/Zisupton        (12780)   9335    9131 3553375 *
   211    9.3 24.1  0.0  chr9              14268767 14268784 (42191062) + hAT-N21B_DR       DNA/hAT-Ac             1147   1213    (88) 3553376  
   267    5.6  0.0  0.0  chr9              14268785 14268820 (42191026) + EnSpm-N48B_DR     DNA/CMC-EnSpm          1818   1853  (5106) 3553377  
  2970   11.9  1.1 10.0  chr9              14270038 14270094 (42189752) C Merlin-1_DR       DNA/Merlin           (8348)   2179    1841 3553378  
  3701    8.2  0.2  0.2  chr9              14270095 14270641 (42189205) + Mariner-N38_DR    DNA/TcMar-Tc1             1    547     (0) 3553379  
   824   19.1 11.0  2.5  chr9              14270642 14270941 (42188905) C EnSpm-6N1_DR      DNA/CMC-EnSpm        (7721)   1515    1191 3553380 *
  2970   11.9  1.1 10.0  chr9              14270642 14270681 (42189165) C Merlin-1_DR       DNA/Merlin           (8348)   1840    1588 3553378  
  1057   15.4 15.2  5.1  chr9              14270687 14271042 (42188804) C Mariner-N38_DR    DNA/TcMar-Tc1          (69)    478      89 3553381  
  1017   18.1 16.1  6.1  chr9              14271043 14271091 (42188755) C hAT-N21B_DR       DNA/hAT-Ac            (146)   1155     713 3553382  
   821   10.4  1.1 16.2  chr9              14271378 14271561 (42188285) + hAT-N167B_DR      DNA/hAT-Charlie        1222   1381   (192) 3553383 *
  1461    5.0 14.3  9.4  chr9              14271402 14271687 (42188159) C SINE2-4_DR        SINE/tRNA-V-RTE         (2)    369      71 3553384  
   288   15.2  0.0 17.1  chr9              14271616 14271718 (42188128) C DIRS-1D-LTR_DR    LTR/Ngaro             (264)    337     250 3553385 *
   356   16.5  7.8  5.9  chr9              14272056 14272171 (42187675) C ASAT_CY           Satellite              (85)    177      60 3553386 *
   461    6.3  2.6  5.3  chr9              14272133 14272249 (42187597) + CryptonV-N5_DR    DNA/Crypton-V          9126   9239 (15298) 3553387 *
   496    4.5  0.9  0.9  chr9              14272150 14272260 (42187586) + EnSpm-N42_DR      DNA/CMC-EnSpm           527    637   (615) 3553388 *
   642    6.2  1.0  0.0  chr9              14272170 14272265 (42187581) + DNA9-3_DR         DNA/MULE-MuDR?         9512   9608  (1771) 3553389 *
  2007   17.2  2.6  9.0  chr9              14272181 14272434 (42187412) C DNA6-6_DR         DNA                  (3866)   7415    6829 3553390  
   399    7.1  4.4  0.0  chr9              14272266 14272281 (42187565) C CryptonV-3_DR     DNA/Crypton-V       (22952)    500     384 3553391 *
  2501   10.1  0.0  0.8  chr9              14272435 14272804 (42187042) + SINE2-4_DR        SINE/tRNA-V-RTE           1    367     (4) 3553392  
   329   24.2  3.2  6.0  chr9              14274190 14274343 (42185503) C ANGEL             DNA/Kolobok             (7)    302     153 3553393  
   264   10.0  2.5  0.0  chr9              14275734 14275773 (42184073) C HATN8_DR          DNA/Zisupton            (0)    255     215 3553394  
  1673   16.8  0.3  3.7  chr9              14275949 14276287 (42183559) C Mariner-11_DR     DNA/TcMar-Tc1         (738)    609     282 3553395  
   300   20.4  6.9  6.9  chr9              14276281 14276396 (42183450) + Mariner-11_DR     DNA/TcMar-Tc1          1113   1228   (119) 3553396 *
  2154   11.4  7.3  0.5  chr9              14276511 14276907 (42182939) + hAT-N39_DR        DNA/hAT-Tip100            1    424  (1170) 3553397  
   960   14.7  0.0  0.0  chr9              14276906 14277061 (42182785) C DIRS-1F-LTR_DR    LTR/Ngaro             (529)    156       1 3553398 *
   280   23.8 19.1  0.0  chr9              14277065 14277190 (42182656) + EnSpm-N23_DR      DNA/CMC-EnSpm           260    409   (229) 3553399  
  1128    8.0  0.6  0.6  chr9              14278138 14278301 (42181545) + hAT-N127_DR       DNA/hAT-Charlie        6988   7151  (3165) 3553400  
   447   11.6  0.0  0.0  chr9              14278622 14278690 (42181156) + TDR13             DNA                       1     69   (703) 3553401  
  5475   10.4 12.6  1.5  chr9              14278692 14279781 (42180065) + hAT-N160_DR       DNA/hAT-Ac                1   1454  (2723) 3553402  
  2006   11.0 11.3  0.3  chr9              14279794 14280138 (42179708) + hAT-N160B_DR      DNA/hAT-Ac              789   1171   (360) 3553403  
  1591   10.6  9.4  0.6  chr9              14280150 14280435 (42179411) + TDR13             DNA                     462    772     (0) 3553404  
   402   19.5  9.2  0.8  chr9              14280446 14280564 (42179282) C Mariner-7_DR      DNA/TcMar-Tc1         (662)    925     797 3553405  
  3371    2.1  0.0  1.4  chr9              14280927 14281363 (42178483) C HATN5_DR          DNA/hAT-Ac              (0)   1156     726 3553406  
  7989    4.8  2.8  0.0  chr9              14281375 14282421 (42177425) + TDR8              DNA/PIF-Harbinger        80   1155     (0) 3553407  
   657   11.4  3.6  1.0  chr9              14282422 14282497 (42177349) C HATN5A_DR         DNA/hAT-Ac           (1230)    271     193 3553406  
  1905    3.4  0.0  0.0  chr9              14282498 14282730 (42177116) C P-1N2_DR          DNA/P                   (0)   2146    1914 3553408 *
  5874    5.4  0.8  3.2  chr9              14282730 14283551 (42176295) C P-1N2_DR          DNA/P                (1343)    803       1 3553409  
  1508    0.5  9.4  0.0  chr9              14283552 14283737 (42176109) C HATN5A_DR         DNA/hAT-Ac           (1297)    204       1 3553410  
  2663   13.9  8.1  0.2  chr9              14284103 14284607 (42175239) + TDR13             DNA                     222    766     (6) 3553411  
  5374    9.2  6.6  0.3  chr9              14284827 14285733 (42174113) + DNA-2-15_DR       DNA                       1    964   (320) 3553412  
   302   12.2 13.9  2.9  chr9              14285742 14285849 (42173997) + DNA-2-15_DR       DNA                    1136   1284     (0) 3553413  
   536    8.4  0.0  0.0  chr9              14285857 14285939 (42173907) C HarbingerN5_DR    DNA/PIF-Harbinger       (0)    861     779 3553414  
  2825   10.0 12.2  0.4  chr9              14285940 14286423 (42173423) C HarbingerN5_DR    DNA/PIF-Harbinger     (320)    541       1 3553414  
  1429    9.1  0.0  0.5  chr9              14287436 14287645 (42172201) C TDR19             DNA/hAT-Charlie       (196)    209       1 3553415  
   368   18.8  0.0  5.0  chr9              14287571 14287654 (42172192) + ENSPM-6_DR        DNA/CMC-EnSpm         19584  19663 (12953) 3553416 *
   660   22.1  0.6  1.2  chr9              14287706 14287879 (42171967) C hAT-N29_DR        DNA/hAT-Tip100        (205)   1375    1203 3553417 *
  1268   15.8 12.0  5.4  chr9              14287740 14288088 (42171758) C HE1_DR1           SINE/tRNA-V-RTE        (30)    372       2 3553418  
   532   19.1 13.1 16.7  chr9              14287880 14288091 (42171755) + DNA-8-9_DR        DNA/hAT-Ac             2062   2435  (1284) 3553419 *
   514   14.3  0.9  2.8  chr9              14288130 14288236 (42171610) C TE-X-7_DR         LINE?/Penelope?        (82)    757     653 3553420  
   558   12.2  6.7  0.0  chr9              14288237 14288326 (42171520) + TDR8D             DNA                       1     96   (583) 3553421  
  2437    9.9  4.8  0.5  chr9              14288329 14288705 (42171141) + HarbingerN6_DR    DNA/PIF-Harbinger         1    393     (0) 3553422  
  3144   17.1  1.6  0.0  chr9              14288706 14289280 (42170566) + TDR8D             DNA                      96    679     (0) 3553423  
   214   22.9  0.0  0.0  chr9              14289287 14289334 (42170512) C TE-X-7_DR         LINE?/Penelope?       (193)    646     599 3553420  
   453   14.5  0.0  5.6  chr9              14289532 14289626 (42170220) C TE-X-7_DR         LINE?/Penelope?       (719)    120      31 3553420  
   985    7.8  5.9  0.0  chr9              14289639 14289791 (42170055) C HE1_DR1           SINE/tRNA-V-RTE       (240)    162       1 3553424  
   920   14.3  6.0  2.1  chr9              14289792 14289823 (42170023) C hAT-N137_DR       DNA/hAT-Ac           (1075)   2496    2305 3553425  
   840   16.8  6.5  3.1  chr9              14289824 14289853 (42169993) + DNA-8-9_DR        DNA/hAT-Ac             2271   2492  (1227) 3553426  
   210   10.7 21.4  0.0  chr9              14290960 14291005 (42168841) + EnSpm-N6_DR       DNA/CMC-EnSpm?            1     58   (288) 3553427  
  2954   16.5  8.2  2.1  chr9              14291006 14291680 (42168166) + TDR13             DNA                       1    715    (57) 3553428  
   456   18.6  0.0  0.0  chr9              14291679 14291780 (42168066) + EnSpm-N6_DR       DNA/CMC-EnSpm?          104    205   (141) 3553429 *
  1600   10.4 20.0  0.0  chr9              14291781 14292060 (42167786) C DNA-3-2_DR        DNA                     (0)    973     638 3553430  
  2892    2.1  0.5  0.0  chr9              14292061 14292436 (42167410) + Gypsy-115-LTR_DR  LTR/Gypsy                 1    378     (0) 3553431  
 37641    0.2  0.1  0.0  chr9              14292437 14296752 (42163094) + Gypsy-115-I_DR    LTR/Gypsy                 1   4321     (0) 3553431  
  2892    2.1  0.5  0.0  chr9              14296753 14297128 (42162718) + Gypsy-115-LTR_DR  LTR/Gypsy                 1    378     (0) 3553431  
  1407    9.4  2.5  0.0  chr9              14297129 14297326 (42162520) C DNA-3-2_DR        DNA                   (331)    642     440 3553430  
  1143   16.7  2.6  0.0  chr9              14297321 14297554 (42162292) C DNA-3-2_DR        DNA                   (733)    240       1 3553430 *
   351   24.1  7.5  0.2  chr9              14297556 14297674 (42162172) C EnSpm-N6_DR       DNA/CMC-EnSpm?        (194)    152       8 3553432  
  4819   14.0 17.3  2.9  chr9              14297734 14298813 (42161033) C Mariner-11_DR     DNA/TcMar-Tc1          (97)   1250      18 3553433  
   623   16.7  1.2  9.2  chr9              14299013 14299177 (42160669) + Copia-13D_DR-LTR  LTR/Gypsy?                1    153   (756) 3553434  
   847   11.9  2.7  5.0  chr9              14299246 14299430 (42160416) + Copia-13D_DR-LTR  LTR/Gypsy?              491    671   (238) 3553434  
  2101   10.0  7.2  1.1  chr9              14299712 14300056 (42159790) + SINE2-3_DR        SINE/tRNA-V-RTE           3    368     (0) 3553435  
   753   16.9  1.2  1.8  chr9              14299920 14300088 (42159758) C DNA9-6_DR         DNA                  (3290)   4594    4427 3553436 *
   475   13.8 10.5  6.2  chr9              14301434 14301448 (42158398) + DNA6-6_DR         DNA                    7866   7885  (3396) 3553437  
  2094    8.9  4.2  5.4  chr9              14301449 14301806 (42158040) + HE2_DR            SINE/tRNA-V-RTE           4    357     (6) 3553438  
   383   22.4  2.5 17.7  chr9              14301631 14301831 (42158015) + DNA2-16_DR        DNA                    7014   7188 (10863) 3553439 *
   744   19.3  0.6  1.2  chr9              14301674 14301836 (42158010) + CryptonV-N1_DR    DNA/Crypton-V          7978   8139  (1912) 3553440  
  2942   12.3 21.4  0.3  chr9              14301838 14302472 (42157374) + TDR13             DNA                       4    772     (0) 3553441  
   300   19.8 11.3  0.9  chr9              14302625 14302721 (42157125) C EnSpm-N23_DR      DNA/CMC-EnSpm          (21)    617     511 3553442  
   317   21.2  9.9  6.2  chr9              14302846 14302889 (42156957) C DNA2-16_DR        DNA                  (6636)  11415   11272 3553443  
   505   10.6  4.2  1.0  chr9              14302890 14302984 (42156862) + Kolobok-N10B_DR   DNA/Kolobok              27    124   (147) 3553444  
   249   23.7  2.5  0.7  chr9              14302973 14303095 (42156751) C EnSpm-N23_DR      DNA/CMC-EnSpm          (21)    617     551 3553445 *
  1977    7.8  5.2  1.0  chr9              14303128 14303451 (42156395) C DNA8-3_DR         DNA/hAT-Tip100          (0)    305       1 3553446  
   207   24.4 14.3  1.3  chr9              14303528 14303660 (42156186) C DNA2-16_DR        DNA                  (6650)  11401   11252 3553447 *
   717   13.7 14.7  1.6  chr9              14303546 14303708 (42156138) + Kolobok-N10B_DR   DNA/Kolobok               9    192    (79) 3553448  
  5450    8.2  6.0  3.6  chr9              14305039 14305997 (42153849) C DNA-TA-7_DR       DNA/TcMar-Fot1          (0)    993      12 3553449  
   831   10.7  0.8  0.0  chr9              14306091 14306212 (42153634) + Harbinger-N13_DR  DNA/PIF-Harbinger       104    226    (98) 3553450  
   938   14.4  9.1  4.1  chr9              14306214 14306423 (42153423) + Kolobok-N3_DR     DNA/Kolobok-T2?          74    293    (77) 3553451  
   210   10.8 10.8  0.0  chr9              14306423 14306459 (42153387) + Helitron-2_DR     RC/Helitron            9384   9424 (17988) 3553452 *
  5155    8.2 10.1  1.4  chr9              14307555 14308416 (42151430) + TDR2              DNA/TcMar-Tc1             1    936     (1) 3553453  
   321   22.1  7.0  0.8  chr9              14308565 14308678 (42151168) + Kolobok-N13_DR    DNA                      10    130   (329) 3553454  
   656   18.2 20.9  4.0  chr9              14308731 14308988 (42150858) C TDR13D            DNA                   (267)    495     196 3553455 *
   789   18.5  0.9  4.8  chr9              14308956 14308986 (42150860) + hAT-N94_DR        DNA/hAT-Charlie         619    826   (245) 3553456  
   868   17.9  3.2  0.5  chr9              14308987 14309171 (42150675) C DNAX-21_DR        DNA                     (8)    190       1 3553457  
   419   27.8  1.3  1.7  chr9              14311551 14311762 (42148084) + (CAT)n            Simple_repeat             1    211     (0) 3553458 *
  2038   10.9  8.2  0.0  chr9              14311761 14312100 (42147746) C SINE3-1           SINE/5S-Deu-L2          (2)    588     221 3553459  
   723   14.3  1.6  0.0  chr9              14312333 14312458 (42147388) + HarbingerN6_DR    DNA/PIF-Harbinger         1    128   (265) 3553460  
   737   13.7 10.3  1.2  chr9              14312488 14312642 (42147204) C HATN17_DR         DNA/hAT                (38)   1509    1341 3553461  
   621   13.6  1.5  6.3  chr9              14312682 14312814 (42147032) + hAT-N102_DR       DNA/hAT-Tip100           37    163   (665) 3553462  
   758   13.2  0.0  3.3  chr9              14312823 14312979 (42146867) C HATN17_DR         DNA/hAT               (573)    974     823 3553461  
   257   27.3  1.4  4.5  chr9              14313036 14313173 (42146673) + (CAT)n            Simple_repeat             1    134     (0) 3553463  
  3748    8.0  1.5  0.4  chr9              14313938 14314486 (42145360) + DIRS-N2_DR        LTR/Ngaro              3784   4338  (1691) 3553464 *
  6244    4.2  2.8 13.2  chr9              14314125 14315202 (42144644) + hAT-N36C_DR       DNA/hAT                 247   1225   (692) 3553465  
   951    9.6  1.9  0.0  chr9              14315178 14315334 (42144512) C CryptonV-2_DR     DNA/Crypton-V       (10564)  11247   11088 3553466 *
   389   14.1  1.4  0.3  chr9              14315525 14315574 (42144272) + DIRS-1-LTR_DR     LTR/Ngaro                 2     53   (565) 3553467  
  2985   11.0  5.9  5.5  chr9              14315575 14316131 (42143715) + SINE3-1           SINE/5S-Deu-L2            2    560    (30) 3553468  
   465   25.0  1.7  1.7  chr9              14316116 14316233 (42143613) + DNA8-25_DR        DNA                    1885   2002  (1965) 3553469 *
  1587   19.3  3.1  4.3  chr9              14316131 14316553 (42143293) + DIRS-1-LTR_DR     LTR/Ngaro               204    621     (1) 3553467  
   329   11.8  7.3  0.0  chr9              14316554 14316618 (42143228) C ANGEL             DNA/Kolobok           (236)     73       4 3553470  
   345   15.9 12.9 14.5  chr9              14316656 14316802 (42143044) C HE1_DR1           SINE/tRNA-V-RTE        (65)    337     193 3553471  
  4030   11.8 10.1  0.8  chr9              14316921 14317650 (42142196) + Tc1-4_DR          DNA/TcMar-Tc1           712   1509    (63) 3553472  
  9146    4.9  3.1  1.1  chr9              14317651 14318859 (42140987) C LOOPERN1_DR       DNA/Kolobok-T2          (0)   1234       1 3553473  
   336   13.9 11.1  0.0  chr9              14318860 14318931 (42140915) C Tc1-4_DR          DNA/TcMar-Tc1        (1492)     80       1 3553474  
  9470    4.6  0.6  4.2  chr9              14318982 14320230 (42139616) C Harbinger-4N1C_DR DNA/PIF-Harbinger       (0)   1206       1 3553475  
   214   24.1  0.0  0.0  chr9              14320257 14320310 (42139536) C IS4EU-2_DR        DNA/PIF-ISL2EU        (404)   4962    4909 3553476 *
   368   21.1  0.8  0.0  chr9              14320301 14320386 (42139460) C DIRS-1F-LTR_DR    LTR/Ngaro             (334)    288     200 3553477  
   342   26.7  0.9  5.7  chr9              14320324 14320434 (42139412) C DNA2-16_DR        DNA                 (12243)   5808    5703 3553478 *
  1569    6.5  0.8  6.0  chr9              14321222 14321468 (42138378) C TDR20             DNA/Merlin              (3)    236       2 3553479  
   277   11.9  0.0  0.0  chr9              14321499 14321540 (42138306) + EnSpm-N26B_DR     DNA/CMC-EnSpm            17     58   (163) 3553480  
  7894    1.7  0.6  0.5  chr9              14321541 14322476 (42137370) + piggyBac-N1_DR    DNA/PiggyBac              1    937    (68) 3553481  
   635   15.3  1.8  8.1  chr9              14322512 14322682 (42137164) + EnSpm-N26B_DR     DNA/CMC-EnSpm            55    215     (6) 3553482  
   426   17.6  2.8 16.7  chr9              14322729 14322863 (42136983) + Mariner-11_DR     DNA/TcMar-Tc1           891   1008   (339) 3553483  
  1566   12.0 13.1  0.6  chr9              14322864 14323260 (42136586) C HATN7_DR          DNA/hAT                 (1)    594       1 3553484  
   542    9.3  5.7  7.8  chr9              14323261 14323365 (42136481) + Mariner-11_DR     DNA/TcMar-Tc1          1130   1232   (115) 3553485 *
  4122   11.5  1.8  0.0  chr9              14323365 14323971 (42135875) C L2-46_DR          LINE/L2               (217)   2300    1683 3553486  
   270   13.6  0.0  0.0  chr9              14324021 14324064 (42135782) C hAT-N22_DR        DNA/hAT-Ac              (0)   1738    1695 3553487  
  4495    8.6  3.8  3.2  chr9              14324109 14324889 (42134957) C DNA-2-10_DR       DNA/TcMar              (97)   1130     345 3553488  
   368   18.2 10.6  0.0  chr9              14324839 14324970 (42134876) C DNA-6-N5B_DR      DNA                  (2303)   1220    1075 3553489 *
   754   22.8  0.5  1.9  chr9              14324864 14325082 (42134764) + ERV1-N3-I_DR      LTR/ERV1               3565   3780   (811) 3553490 *
  1448   24.0  0.0  0.0  chr9              14324892 14325304 (42134542) + Zisupton-6_DR     DNA/Zisupton           8425   8837 (13279) 3553491  
   266   30.2  0.0 29.4  chr9              14325043 14325337 (42134509) C DNA8-25_DR        DNA                  (3121)    846     619 3553492 *
   651   18.6  1.6  4.4  chr9              14325176 14325361 (42134485) + Gypsy-31-LTR_DR   LTR/Gypsy                41    221   (733) 3553493 *
  2112    8.4  2.4  1.2  chr9              14325323 14325658 (42134188) C DNA-2-10_DR       DNA/TcMar             (887)    340       1 3553488  
  1447   14.1 13.6  1.4  chr9              14325673 14325995 (42133851) C hAT-N22C_DR       DNA/hAT-Ac            (332)    362       1 3553494  
   370   17.8  0.0  1.4  chr9              14326356 14326429 (42133417) + L2-2_DRe          LINE/L2                4160   4232     (6) 3553495  
  1654   10.2  2.0  0.0  chr9              14327203 14327447 (42132399) + Tc1-7_DR          DNA/TcMar-Tc1             1    250  (1396) 3553496  
  1463    6.9 10.3  0.0  chr9              14327438 14327641 (42132205) + Tc1-7_DR          DNA/TcMar-Tc1          1173   1397   (249) 3553497 *
   376   14.8  1.2  1.2  chr9              14327636 14327717 (42132129) + TDR9              DNA                     127    208     (0) 3553498 *
  2287   12.1  2.2  0.8  chr9              14327647 14328004 (42131842) C SINE2-4_DR        SINE/tRNA-V-RTE         (0)    371       9 3553499  
   394   27.4  0.0  0.0  chr9              14327940 14328023 (42131823) + EnSpm-N48B_DR     DNA/CMC-EnSpm          2574   2657  (4302) 3553500 *
   404    8.8  0.0  0.0  chr9              14328016 14328072 (42131774) + Tc1-7_DR          DNA/TcMar-Tc1          1409   1465   (181) 3553501  
   238   16.0 18.3  1.0  chr9              14328264 14328345 (42131501) + hAT-N64B_DR       DNA/hAT-Ac             2692   2787  (1012) 3553502  
   767   19.7  6.4  2.8  chr9              14328490 14328693 (42131153) C ANGEL             DNA/Kolobok            (98)    211       1 3553503  
   476   15.9  5.6 10.4  chr9              14328694 14328722 (42131124) C EnSpm-17_DR       DNA/CMC-EnSpm        (6579)   2697    2676 3553504  
   725   18.5  6.9  9.4  chr9              14328938 14329241 (42130605) + TDR16             DNA/Merlin               10    306     (7) 3553505  
   258   20.8  1.4  1.4  chr9              14329177 14329249 (42130597) C CryptonV-N4_DR    DNA/Crypton-V       (12323)   1170    1098 3553506 *
   584   25.0  1.2  2.6  chr9              14329565 14329752 (42130094) + hAT-N85B_DR       DNA/hAT-Charlie         364    517     (1) 3553507  
  4295    9.9  8.0  2.0  chr9              14329824 14330514 (42129332) C hAT-N72_DR        DNA/hAT-hobo?         (159)    731       1 3553508  
   238   20.7 24.4  1.3  chr9              14331341 14331467 (42128379) + Harbinger-N19_DR  DNA/PIF-Harbinger        63    218   (405) 3553509  
  2370    5.0  0.0  1.3  chr9              14331698 14332019 (42127827) + hAT-N153_DR       DNA/hAT-Ac                1    318  (1760) 3553510  
   716   11.4  2.7  4.9  chr9              14332004 14332019 (42127827) C EnSpm-N44_DR      DNA/CMC-EnSpm        (1495)   7157    7145 3553511 *
  5777    6.9  0.0  0.9  chr9              14332020 14332840 (42127006) + DNA2-3_DR         DNA/Merlin                1    814   (431) 3553512  
   383   10.7  0.0  0.0  chr9              14332791 14332846 (42127000) C EnSpm-N13_DR      DNA/CMC-EnSpm        (4918)  17231   17176 3553513 *
   233   16.1  0.0  0.0  chr9              14332852 14332882 (42126964) + DNA9-3_DR         DNA/MULE-MuDR?         5580   5610  (5769) 3553514 *
  1032   15.4 11.0  0.9  chr9              14332863 14333071 (42126775) + TDR13             DNA                     543    772     (0) 3553515  
  1568   11.7  0.8  0.0  chr9              14333072 14333318 (42126528) + piggyBac-N9_DR    DNA/PiggyBac            182    430   (761) 3553516  
  1222   13.0  6.1  0.0  chr9              14333317 14333547 (42126299) + piggyBac-N9_DR    DNA/PiggyBac            894   1138    (53) 3553517 *
   263   15.6 11.8  4.0  chr9              14333589 14333666 (42126180) + Kolobok-N16_DR    DNA/Kolobok?           1015   1086   (156) 3553518  
   338   16.7  0.0  0.0  chr9              14333677 14333736 (42126110) + Kolobok-N16B_DR   DNA/Kolobok?           1084   1143     (0) 3553519  
   522   13.4  0.0  8.3  chr9              14334535 14334664 (42125182) + (TGAA)n           Simple_repeat             3    122     (0) 3553520  
   238   29.4  0.0 10.6  chr9              14334665 14334690 (42125156) C hAT-N22_DR        DNA/hAT-Ac            (795)    943     803 3553521  
   931   14.4  0.0  0.6  chr9              14334869 14335036 (42124810) C HATN1_DR          DNA/hAT                 (0)    427     261 3553522  
  6578    8.9  9.1  0.4  chr9              14335037 14336182 (42123664) C DNA2-3_DR         DNA/Merlin              (0)   1245       1 3553523  
   483   16.4  1.5 10.4  chr9              14336183 14336210 (42123636) + EnSpm-N14_DR      DNA/CMC-EnSpm          2888   2904  (1676) 3553524 *
  1151    9.4  5.4  0.9  chr9              14336183 14336386 (42123460) C HATN1_DR          DNA/hAT               (214)    213       1 3553522  
   341   20.0 28.1  3.0  chr9              14337072 14337313 (42122533) C ANGEL             DNA/Kolobok             (4)    305       5 3553525  
  6727   11.9  3.9  1.8  chr9              14337401 14338518 (42121328) C DNA-8-3_DR        DNA/P                  (21)   1142       1 3553526  
   346   17.9  1.5  2.2  chr9              14339666 14339802 (42120044) C Zisupton-7_DR     DNA/Zisupton         (5551)  11531   11396 3553527 *
   391    5.4  3.2  0.0  chr9              14339713 14339805 (42120041) C Polinton-4_DR     DNA/Maverick         (3091)  17196   17101 3553528  
   351   12.0  0.0  1.2  chr9              14339731 14339814 (42120032) C hAT-N202_DR       DNA/hAT-Tip100       (1690)    195     113 3553529 *
   253   15.9  1.4  2.9  chr9              14339759 14339829 (42120017) + CATCH2LTR_DR      LTR/Pao                 675    744    (81) 3553530 *
   342   17.7  8.2  1.0  chr9              14340078 14340174 (42119672) C Dada-tL_DR        DNA/Dada             (1233)   9174    9071 3553531 *
   535   11.9  0.0  3.7  chr9              14340093 14340232 (42119614) C Polinton-4N1_DR   DNA/Maverick         (5578)   4858    4724 3553532  
   454   11.7  0.0  0.9  chr9              14340128 14340249 (42119597) C hAT-2n1_DR        DNA/hAT-Charlie        (72)   1138     987 3553533 *
   427   14.4  3.4  9.4  chr9              14340169 14340314 (42119532) C hAT-N48C_DR       DNA/hAT-Ac            (544)   1755    1618 3553534 *
   207   32.3  2.9  1.7  chr9              14340233 14340243 (42119603) + Polinton-1N1_DR   DNA/Maverick          14374  14492   (977) 3553535 *
  2240   12.5  2.7  3.8  chr9              14340316 14340688 (42119158) + SINE2-4_DR        SINE/tRNA-V-RTE           1    369     (2) 3553536  
  1889   13.3  6.3  0.0  chr9              14340687 14341001 (42118845) + TDR5              DNA/CMC-EnSpm            44    378   (153) 3553537 *
   201   24.1  1.1 12.3  chr9              14340930 14341002 (42118844) + hAT-N22B_DR       DNA/hAT-Ac              251    314  (1065) 3553538 *
  2037   14.8  8.2  1.5  chr9              14341003 14341429 (42118417) + Copia-16_DR-LTR   LTR/Gypsy?                1    455     (1) 3553539  
   597   16.8 13.8  0.6  chr9              14341432 14341569 (42118277) + TDR5              DNA/CMC-EnSpm           376    531     (0) 3553540 *
  1854    6.2  0.0  0.0  chr9              14341568 14341793 (42118053) + HarbingerN3_DR    DNA/PIF-Harbinger         1    226   (838) 3553541  
   569   14.6  0.0  9.9  chr9              14341800 14341921 (42117925) C MuDR-2N1_DR       DNA/MULE-MuDR        (7860)   4365    4255 3553542  
  2351   11.0  0.0  0.0  chr9              14341922 14342249 (42117597) + Harbinger-N10_DR  DNA/PIF-Harbinger         1    328     (0) 3553543  
   242   10.5  0.0  2.6  chr9              14342250 14342283 (42117563) + HARBINGERN3B_DR   DNA/PIF-Harbinger      1052   1084     (0) 3553544  
  2294   10.1 19.3  1.2  chr9              14342285 14342895 (42116951) C ENSPM-6_DR        DNA/CMC-EnSpm        (3994)  27747   27048 3553545  
  1855   13.5  3.3  0.0  chr9              14343450 14343783 (42116063) + DNA-8-12_DR       DNA/Merlin              386    730     (1) 3553546  
  1326   14.2 14.4  0.7  chr9              14345514 14345769 (42114077) C Harbinger-4N1_DR  DNA/PIF-Harbinger       (0)   1021     731 3553547  
   426   23.9  7.0  0.8  chr9              14345720 14345833 (42114013) + Penelope-1_DR     LINE/Penelope          3741   3861   (585) 3553548 *
   218   26.6  0.0  9.5  chr9              14345747 14345850 (42113996) + CryptonV-N5_DR    DNA/Crypton-V          4734   4828 (19709) 3553549 *
   521   15.7  2.9  0.0  chr9              14345770 14345871 (42113975) C TDR17B            DNA/Sola-1           (1077)    469     365 3553550 *
   985    7.1  1.9  3.2  chr9              14345830 14345989 (42113857) C Harbinger-4N1B_DR DNA/PIF-Harbinger     (648)    515     358 3553551  
   379   20.0  1.7  3.4  chr9              14345872 14345888 (42113958) + DNA8-25_DR        DNA                    2105   2221  (1746) 3553552 *
   479   14.8 25.7  0.0  chr9              14345986 14346086 (42113760) C Harbinger-4N1B_DR DNA/PIF-Harbinger    (1034)    129       3 3553551  
  1505   17.3  1.5  5.5  chr9              14346373 14346714 (42113132) + TDR8D             DNA                      71    399   (280) 3553553  
  1306   10.9  0.5  0.0  chr9              14346714 14346906 (42112940) C hAT-N94_DR        DNA/hAT-Charlie       (244)    827     634 3553554 *
  1171   17.5 11.0  2.6  chr9              14346921 14347166 (42112680) + TDR8D             DNA                     413    678     (1) 3553555  
   660   15.1  0.0  0.0  chr9              14347171 14347276 (42112570) + TDR19             DNA/hAT-Charlie          96    201   (204) 3553556  
  1829   13.7 10.8  0.8  chr9              14347588 14347940 (42111906) C ERV1-8_DR-LTR     LTR/ERV1                (0)   1125     738 3553557  
  5429    1.8  0.0  0.0  chr9              14347943 14348556 (42111290) C DIRS-1B-LTR_DR    LTR/Ngaro               (8)    615       2 3553558  
  4694    8.8  3.7  0.9  chr9              14348557 14349272 (42110574) C ERV1-8_DR-LTR     LTR/ERV1              (389)    736       1 3553557  
   482    9.9  2.4  1.2  chr9              14349281 14349362 (42110484) C DNA8-4A_DR        DNA/hAT-Charlie         (5)    924     842 3553559 *
  1853    7.7 19.7  2.6  chr9              14349359 14349718 (42110128) + piggyBac-N3_DR    DNA/PiggyBac              5    424    (14) 3553560  
  4154    9.6 12.4  2.6  chr9              14349723 14350489 (42109357) C DNA8-4A_DR        DNA/hAT-Charlie        (79)    840       1 3553559  
   303   20.3  2.4  3.7  chr9              14350568 14350649 (42109197) C Harbinger-N22_DR  DNA/PIF-Harbinger      (92)    253     173 3553561  
   226    6.5  0.0  3.2  chr9              14350662 14350693 (42109153) + HarbingerN6_DR    DNA/PIF-Harbinger         1     31   (362) 3553562  
   506    6.2  0.0  0.0  chr9              14350719 14350783 (42109063) C P-N2_DR           DNA/P                  (12)   1235    1171 3553563  
  2105    0.4  0.0  0.0  chr9              14350789 14351022 (42108824) C DNA-8-10_DR       DNA                     (0)    234       1 3553564  
  2311    8.0  1.5  0.9  chr9              14351023 14351332 (42108514) C PROTOP1_DR        DNA/P                  (72)    312       1 3553565  
  1697   10.1  1.3  0.0  chr9              14351333 14351569 (42108277) + HarbingerN6_DR    DNA/PIF-Harbinger       154    393     (0) 3553566  
   509   15.7  1.8 10.5  chr9              14351572 14351685 (42108161) C ENSPM-6_DR        DNA/CMC-EnSpm       (12201)  19540   19435 3553567  
   351    7.1  0.0  0.0  chr9              14351684 14351725 (42108121) C ENSPM-6_DR        DNA/CMC-EnSpm       (12537)  19204   19163 3553567 *
  1550   15.2  0.0  0.4  chr9              14351743 14352012 (42107834) C HATN7_DR          DNA/hAT               (156)    439     171 3553568  
   403   18.9 10.0  0.0  chr9              14352186 14352275 (42107571) C ENSPM-6_DR        DNA/CMC-EnSpm       (12569)  19172   19074 3553567  
   413   19.8 15.5  2.0  chr9              14352290 14352418 (42107428) C Harbinger-N22_DR  DNA/PIF-Harbinger     (178)    167      22 3553561  
   258   28.7 13.9  0.0  chr9              14352751 14352858 (42106988) + IS3EU-3_DR        DNA/IS3EU              5360   5482  (4204) 3553569 *
   469   17.0  3.2  1.0  chr9              14352786 14352880 (42106966) + hAT-N85_DR        DNA/hAT-Charlie          58    154    (40) 3553570  
   335   19.2  0.0  1.4  chr9              14353216 14353289 (42106557) C hAT-N168B_DR      DNA/hAT-Charlie       (167)    488     416 3553571  
   874   19.5  0.0  0.6  chr9              14353299 14353322 (42106524) + DIRS-1E-LTR_DR    LTR/Ngaro               185    207   (483) 3553572  
  1744    6.2 26.1  0.0  chr9              14353323 14353613 (42106233) + SINE2-3_DR        SINE/tRNA-V-RTE           1    367     (1) 3553573  
  1535   10.7 23.5  1.7  chr9              14353614 14353663 (42106183) + hAT-N137_DR       DNA/hAT-Ac             2337   2750   (821) 3553574  
  6318   10.4 10.9  2.8  chr9              14353771 14354829 (42105017) + TC1DR3            DNA/TcMar-Tc1             1   1142    (83) 3553575  
   281   14.8  6.5  1.5  chr9              14354911 14354972 (42104874) C BEL-40_DRe-LTR    LTR/Pao               (399)    128      64 3553576  
  1604   25.6  1.5  0.2  chr9              14355616 14356007 (42103839) C BEL-40_DRe-I      LTR/Pao               (103)   6574    6178 3553577  
   503   13.3  3.6  4.6  chr9              14356015 14356124 (42103722) + Tc1-4_DR          DNA/TcMar-Tc1             1    109  (1463) 3553578 *
  4002   11.8 11.3  0.7  chr9              14356100 14356772 (42103074) + Tc1-4_DR          DNA/TcMar-Tc1           560   1303   (269) 3553579  
   241   30.2  0.0  2.8  chr9              14356911 14357019 (42102827) C Harbinger-N16B_DR DNA/PIF-Harbinger    (2339)    106       1 3553580  
   775    3.9  0.0  0.8  chr9              14357369 14357498 (42102348) + (TTCA)n           Simple_repeat             4    132     (0) 3553581  
   354   22.7  2.0  1.3  chr9              14357373 14357524 (42102322) + hAT-N22_DR        DNA/hAT-Ac              331    483  (1255) 3553582 *
   683   11.6  0.7  9.5  chr9              14357422 14357438 (42102408) C EnSpm-6N1_DR      DNA/CMC-EnSpm        (2806)   6430    6317 3553583  
   506   24.1  0.1  2.1  chr9              14357439 14357574 (42102272) C CryptonV-N5_DR    DNA/Crypton-V       (18953)   5584    5472 3553584  
   410   20.6  4.3  1.0  chr9              14357620 14357712 (42102134) C TC1DR3            DNA/TcMar-Tc1          (23)   1202    1107 3553585  
   240    9.4  0.0  0.0  chr9              14357735 14357766 (42102080) + Harbinger-2N1_DR  DNA/PIF-Harbinger         1     32   (681) 3553586 *
  1620   14.3 23.8  1.9  chr9              14357755 14358153 (42101693) C TDR13B            DNA                    (84)    679     195 3553587  
   572   17.6 26.5  0.0  chr9              14358056 14358225 (42101621) C DNA9-3_DR         DNA/MULE-MuDR?       (6025)   5354    5140 3553588 *
   654   24.4 14.1  4.5  chr9              14358239 14358523 (42101323) + Harbinger-2N1_DR  DNA/PIF-Harbinger       308    622    (91) 3553589  
   329   22.2  4.4  0.0  chr9              14358588 14358677 (42101169) + TDR19             DNA/hAT-Charlie          59    152   (253) 3553590  
   323   26.6  9.6  0.7  chr9              14358678 14358712 (42101134) C hAT-N4C_DR        DNA/hAT-Charlie        (59)    136       1 3553591  
   262   20.8  0.0  0.0  chr9              14358713 14358758 (42101088) C TC1DR3            DNA/TcMar-Tc1         (225)   1000     955 3553585  
   229   17.5  0.0  0.0  chr9              14358747 14358786 (42101060) C Zisupton-6_DR     DNA/Zisupton        (12489)   9627    9588 3553592 *
  2459   13.6 22.6  0.4  chr9              14358810 14359281 (42100565) C TDR22             DNA                   (678)    577       1 3553593  
   344   10.0  0.0  0.0  chr9              14359282 14359340 (42100506) C EnSpm-N4B_DR      DNA/CMC-EnSpm?         (54)    166     108 3553594  
  1739   17.1  6.5  0.0  chr9              14359525 14359892 (42099954) + Gypsy-242_DR-LTR  LTR/Gypsy                 1    392    (59) 3553595  
  1208   13.2 11.3  5.2  chr9              14360024 14360351 (42099495) + DNA-N15_DR        DNA                       2    348    (57) 3553596  
   327   25.9  2.6  4.3  chr9              14360210 14360399 (42099447) C P-1_DR            DNA/P                 (738)   9230    9044 3553597 *
   242   11.3  0.0  5.7  chr9              14360350 14360363 (42099483) + Helitron-2_DR     RC/Helitron           12716  12726 (14686) 3553598 *
  8203    7.2  1.4  1.7  chr9              14360364 14361610 (42098236) C DNA2-3_DR         DNA/Merlin              (1)   1244       1 3553599  
   319   20.8 11.1  0.0  chr9              14361743 14361814 (42098032) C TC1DR3            DNA/TcMar-Tc1        (1143)     82       3 3553600  
   910   13.8  4.0  0.0  chr9              14362655 14362806 (42097040) C DNA-X-18_DR       DNA                   (269)    941     784 3553601 *
  1401   12.0  0.5  0.5  chr9              14362804 14363013 (42096833) + EXPANDER1_DR      LINE/RTE-BovB          2127   2336  (1029) 3553602  
  1030   13.7  0.6  0.0  chr9              14363006 14363166 (42096680) + EXPANDER1_DR      LINE/RTE-BovB          2664   2825   (540) 3553602 *
  1619   14.1  6.5  0.0  chr9              14363161 14363397 (42096449) + EXPANDER1_DR      LINE/RTE-BovB          3057   3310    (55) 3553602  
  3565   13.0  9.0  1.6  chr9              14363398 14364032 (42095814) + DNA-1-3_DR        DNA/PIF-Harbinger         1    681   (156) 3553603  
  1613   13.0  9.0  0.0  chr9              14364038 14364338 (42095508) C DNA-X-18_DR       DNA                   (611)    599     272 3553601  
   780   10.7  4.5  0.0  chr9              14364337 14364448 (42095398) C DNA-X-18_DR       DNA                  (1093)    117       1 3553601 *
  1215   15.4 15.9  0.5  chr9              14364453 14364778 (42095068) C Gypsy-235_DR-LTR  LTR/Gypsy?             (34)    847     472 3553604  
  2412   16.7  7.0  0.4  chr9              14364807 14365264 (42094582) + L2-5_DRe          LINE/L2                1582   2069   (158) 3553605  
   244   20.0 12.3  0.0  chr9              14365217 14365281 (42094565) + CryptonV-N3_DR    DNA/Crypton-V         18643  18715  (1948) 3553606 *
   259   14.6  0.0  0.0  chr9              14365282 14365329 (42094517) C Gypsy-235_DR-LTR  LTR/Gypsy?            (485)    396     349 3553604  
  1942    7.5  0.0  2.7  chr9              14365334 14365697 (42094149) C REX1-1_DR         LINE/Rex-Babar          (6)   3584    3093 3553607  
  1475   13.5  9.4  3.6  chr9              14365691 14366029 (42093817) C Gypsy-235_DR-LTR  LTR/Gypsy?            (523)    358       1 3553604 *
  1153   14.9  0.0  2.9  chr9              14366480 14367300 (42092546) + (CAGA)n           Simple_repeat             1    797     (0) 3553608  
   632   26.6 13.4  1.8  chr9              14366534 14366701 (42093145) + Polinton-4_DR     DNA/Maverick          12319  12442  (7845) 3553609 *
   632   26.6 13.4  1.8  chr9              14366894 14367445 (42092401) + Polinton-4_DR     DNA/Maverick          12443  12851  (7436) 3553609 *
  1202    8.2  0.5  1.4  chr9              14366927 14366947 (42092899) + (TAGA)n           Simple_repeat             1    386   (192) 3553610  
   430   22.2  7.1  1.0  chr9              14366948 14367404 (42092442) + HAT1_DR           DNA/hAT-Ac              386    647  (2645) 3553611  
   320   26.6  1.1  0.0  chr9              14367325 14367501 (42092345) + A-rich            Low_complexity            1    179     (0) 3553612 *
  1202    8.2  0.5  1.4  chr9              14367502 14367509 (42092337) + (TAGA)n           Simple_repeat           387    578     (0) 3553610  
  1805   10.0 10.9  2.1  chr9              14369383 14369739 (42090107) C TC1DR2            DNA/TcMar-Tc1           (1)    875     488 3553613  
   666   12.8  6.8  0.0  chr9              14369724 14369840 (42090006) C Mariner-N5C_DR    DNA/TcMar            (4449)   3472    3348 3553614 *
  2768    5.0  1.1  1.1  chr9              14369741 14370101 (42089745) C HE2_DR            SINE/tRNA-V-RTE         (0)    363       3 3553615  
   330   12.7  0.0  0.0  chr9              14370103 14370157 (42089689) C TC1DR2            DNA/TcMar-Tc1         (377)    499     445 3553613 *
  5263   16.5  1.9  4.7  chr9              14370157 14371611 (42088235) C SAT-13_DR         Satellite             (967)   1414       1 3553616  
   300   23.5  1.8  9.8  chr9              14371548 14371594 (42088252) + Zisupton-1_DR     DNA/Zisupton           4729   4881  (4748) 3553617 *
   516   19.1  0.0  2.6  chr9              14371595 14371610 (42088236) C Zisupton-6_DR     DNA/Zisupton        (12487)   9629    9617 3553618  
   664   13.9  1.7  0.0  chr9              14371611 14371725 (42088121) C DNA-2-29_DR       DNA                     (0)    132      16 3553619  
   331   19.4  2.0  0.0  chr9              14371685 14371782 (42088064) + DNA-N43_DR        DNA/TcMar-Fot1          493    592   (462) 3553620 *
   335   10.8  0.0  0.0  chr9              14371722 14371786 (42088060) C EnSpm-N13_DR      DNA/CMC-EnSpm       (16113)   6036    5972 3553621  
   315   12.8  1.3  1.3  chr9              14371724 14371802 (42088044) + Helitron-2_DR     RC/Helitron            6041   6119 (21293) 3553622 *
   314   13.8  0.0  3.5  chr9              14371913 14371972 (42087874) + CryptonV-1_DR     DNA/Crypton-V         14562  14619  (3254) 3553623  
  1198   17.6  4.4  3.1  chr9              14373819 14374070 (42085776) C HATN8_DR          DNA/Zisupton            (0)    255       1 3553624  
   203   20.0  0.0  1.5  chr9              14374358 14374423 (42085423) + hAT-N168B_DR      DNA/hAT-Charlie         396    460   (195) 3553625  
   268   22.9  9.8 18.0  chr9              14374452 14374569 (42085277) C hAT-N38_DR        DNA/hAT-hAT6          (662)    367     218 3553626  
   319   22.1  0.0  0.0  chr9              14374570 14374637 (42085209) C DNA8-10_DR        DNA/hAT-Ac           (3192)    826     759 3553627  
   268   22.9  9.8 18.0  chr9              14374638 14374696 (42085150) C hAT-N38_DR        DNA/hAT-hAT6          (662)    217     140 3553626  
   348   15.7 10.0  0.0  chr9              14374710 14374779 (42085067) C hAT-N38_DR        DNA/hAT-hAT6          (952)     77       1 3553626  
   211   12.5  0.0  3.1  chr9              14376820 14376852 (42082994) C Kolobok-N7_DR     DNA/Kolobok-T2        (870)    306     275 3553628  
   238   21.0  0.0  4.8  chr9              14377004 14377068 (42082778) C DNA-N4_DR         DNA                   (353)    689     628 3553629  
   210   18.7  7.3  5.8  chr9              14377011 14377078 (42082768) C CryptonV-N1_DR    DNA/Crypton-V        (4093)   5958    5890 3553630 *
  3108    0.6  1.4  0.0  chr9              14380341 14380688 (42079158) + L2-1_DR           LINE/L2                4630   4982     (3) 3553631  
   329   18.7  3.7  1.2  chr9              14380620 14380700 (42079146) C EnSpm-11_DR       DNA/CMC-EnSpm        (2020)   6983    6901 3553632 *
   296   29.1  4.8  0.0  chr9              14381370 14381472 (42078374) + hATN-28_DRe       DNA/hAT-Charlie          71    178    (25) 3553633  
   206   17.4  0.0  0.0  chr9              14381473 14381518 (42078328) C Gypsy-110_DR-I    LTR/Gypsy            (4445)    118      73 3553634  
  2556   13.0  6.6  0.0  chr9              14381608 14382031 (42077815) + DNA-1-6_DR        DNA                       1    452   (173) 3553635  
   442   15.9  0.7  0.4  chr9              14382000 14382089 (42077757) + DNA-1-6_DR        DNA                     565    625     (0) 3553636 *
  1295   22.7  3.5  0.0  chr9              14382090 14382348 (42077498) C DNA-1-6_DR        DNA                    (45)    580     313 3553637  
  1851   22.6 14.3  0.2  chr9              14382368 14382863 (42076983) C DNA-1-6_DR        DNA                    (28)    597      32 3553638  
   235   36.7  0.0  0.0  chr9              14382878 14382956 (42076890) + TDR8              DNA/PIF-Harbinger       126    204   (951) 3553639  
   226   36.8  3.2  0.0  chr9              14382957 14382972 (42076874) C Merlin-2_DR       DNA/Merlin           (9137)   4784    4687 3553640  
   797   23.1  4.0  6.2  chr9              14383087 14383335 (42076511) C CryptonV-N4_DR    DNA/Crypton-V        (5591)   7902    7659 3553641 *
  1785   13.7  4.8  0.7  chr9              14383119 14383412 (42076434) + HE1_DR1           SINE/tRNA-V-RTE           5    310    (92) 3553642  
   977   22.5 11.0  0.4  chr9              14383188 14383441 (42076405) C EnSpm-22N2_DR     DNA/CMC-EnSpm        (1034)   4513    4233 3553643 *
   204   11.4  2.9  0.0  chr9              14383412 14383446 (42076400) + hAT-N137_DR       DNA/hAT-Ac             2676   2711   (860) 3553644 *
   200   10.4 12.5  0.0  chr9              14383447 14383459 (42076387) + DNA2-16_DR        DNA                    6086   6139 (11912) 3553645  
   312   21.1  3.2  4.3  chr9              14383573 14383666 (42076180) C TDR19             DNA/hAT-Charlie       (246)    159      67 3553646  
   211   15.2  0.0  0.0  chr9              14383665 14383697 (42076149) C MuDR-N2_DR        DNA/MULE-MuDR         (282)     41       9 3553647 *
  3919   13.9  6.4  8.0  chr9              14384918 14385731 (42074115) C DNA25TWA2_DR      DNA                     (0)    802       1 3553648  
   213   17.5  0.0  0.0  chr9              14385697 14385736 (42074110) + EnSpm-N10_DR      DNA/CMC-EnSpm          4098   4137  (5171) 3553649 *
   966   17.6  7.0  4.5  chr9              14386115 14386399 (42073447) + CryptonV-N6_DR    DNA/Crypton-V           267    558     (4) 3553650  
   214    6.1  3.0  0.0  chr9              14387654 14387686 (42072160) + EnSpm-N6_DR       DNA/CMC-EnSpm?            1     34   (312) 3553651 *
   899   10.1  7.4  0.5  chr9              14387685 14387874 (42071972) C DNA-2-13_DR       DNA                   (129)    701     499 3553652  
   693    7.3  0.0  2.1  chr9              14387874 14387971 (42071875) C DNA-2-13_DR       DNA                   (550)    280     185 3553652 *
   942    6.5  0.0  0.0  chr9              14387967 14388089 (42071757) + EnSpm-N6_DR       DNA/CMC-EnSpm?          223    345     (1) 3553653  
   609   14.3  9.0  3.4  chr9              14388355 14388520 (42071326) C hAT-N92_DR        DNA/hAT-Ac              (0)   1575    1401 3553654  
   232   18.1 22.1  0.9  chr9              14388445 14388539 (42071307) + DNA2-16_DR        DNA                    6189   6303 (11748) 3553655 *
  5569    7.1  3.0  0.0  chr9              14388516 14389276 (42070570) + L2-3_DRe          LINE/L2                4282   5065     (3) 3553656  
   265   17.3 18.4  1.1  chr9              14389273 14389348 (42070498) C hAT-N92_DR        DNA/hAT-Ac            (167)   1408    1320 3553654 *
   364   19.8  1.1 10.6  chr9              14389406 14389463 (42070383) + DNA6-6_DR         DNA                    9698   9864  (1414) 3553657  
   506   10.2  0.8  5.9  chr9              14389464 14389588 (42070258) C hAT-N92_DR        DNA/hAT-Ac           (1450)    125       7 3553658  
   375   21.1 12.2 12.8  chr9              14390518 14390713 (42069133) C HATN8_DR          DNA/Zisupton            (1)    254      60 3553659  
  1349   13.7 19.5  2.1  chr9              14390740 14391253 (42068593) + hAT-N177B_DR      DNA/hAT-Tip100            2    963     (1) 3553660  
  1273    8.9 14.1  0.0  chr9              14391267 14391457 (42068389) + Ginger2-N1_DR     DNA/Ginger-2              1    218   (407) 3553661  
  1269   12.3 23.1  0.0  chr9              14391518 14391786 (42068060) + EnSpm-N6_DR       DNA/CMC-EnSpm?           16    346     (0) 3553662  
  1650    9.6  1.6  0.8  chr9              14391787 14392038 (42067808) + Ginger2-N1_DR     DNA/Ginger-2            248    501   (124) 3553663  
   843   15.2  0.9 13.3  chr9              14392039 14392258 (42067588) C DNA-TA-2_DR       DNA/CMC-EnSpm           (0)    196       1 3553664  
   967    5.6  0.8  0.0  chr9              14392259 14392383 (42067463) + Ginger2-N1_DR     DNA/Ginger-2            500    625     (0) 3553665  
   361   22.6  2.5  5.1  chr9              14393635 14393755 (42066091) C Mariner-N31_DR    DNA/TcMar-Tc1           (1)    539     422 3553666  
   273   12.0  7.9  1.2  chr9              14393765 14393840 (42066006) + ASAT_CY           Satellite                 2     82   (180) 3553667  
   204   15.5 15.5  0.0  chr9              14393891 14393948 (42065898) C Kolobok-N10C_DR   DNA/Kolobok            (30)    314     248 3553668 *
   439   24.6  7.8  7.4  chr9              14393948 14394008 (42065838) + DNA2-8_DR         DNA/CMC-EnSpm          2541   2602  (1805) 3553669  
  1237   17.4  4.9  3.3  chr9              14394009 14394275 (42065571) + Kolobok-N10B_DR   DNA/Kolobok               1    271     (0) 3553670  
  5666    9.3  8.8  0.8  chr9              14394286 14395153 (42064693) C TDR2              DNA/TcMar-Tc1           (1)    936       1 3553671  
   209   25.0  4.0  5.3  chr9              14396622 14396697 (42063149) C EnSpm-N13_DR      DNA/CMC-EnSpm        (8533)  13616   13542 3553672  
   314   21.0  2.9  4.8  chr9              14396879 14396892 (42062954) C CryptonV-N4_DR    DNA/Crypton-V        (8383)   5110    5099 3553673  
  3713    6.7  1.7  0.9  chr9              14396893 14397435 (42062411) C Mariner-N38_DR    DNA/TcMar-Tc1           (0)    547       1 3553674  
   267   22.1  1.1  3.5  chr9              14397357 14397445 (42062401) + EnSpm-N13_DR      DNA/CMC-EnSpm         19532  19618  (2531) 3553675 *
   302   11.5  1.3  9.9  chr9              14397370 14397400 (42062446) + MuDR-2_DR         DNA/MULE-MuDR         16274  16344  (7589) 3553676  
   332    4.3  4.3  0.0  chr9              14397401 14397446 (42062400) C EnSpm-N13_DR      DNA/CMC-EnSpm       (14481)   7668    7621 3553677  
   222   14.8 13.0  3.6  chr9              14397407 14397483 (42062363) + hAT-N202_DR       DNA/hAT-Tip100          485    568  (1317) 3553678 *
   653   23.7  3.0  5.6  chr9              14397579 14397779 (42062067) + Harbinger-N32_DR  DNA/PIF-Harbinger         1    196   (210) 3553679  
  1311   21.1  0.9 10.7  chr9              14397780 14398198 (42061648) C DNA-AT-1_DR       DNA                     (0)    392      11 3553680  
   363   18.5 14.1  0.0  chr9              14398193 14398284 (42061562) + Harbinger-N32_DR  DNA/PIF-Harbinger       198    302   (104) 3553681 *
   392   25.6  1.1  0.0  chr9              14398282 14398371 (42061475) C TDR4              DNA                    (53)    248     158 3553682 *
   401   15.7  0.0 15.3  chr9              14398309 14398406 (42061440) + DNA-N22_DR        DNA                     448    532   (236) 3553683  
   285   21.1  7.0  0.0  chr9              14398454 14398510 (42061336) + DNAX-17B_DR       DNA/Zator?               56    116   (258) 3553684  
   200   24.4  0.0  0.0  chr9              14398509 14398553 (42061293) + DNAX-17B_DR       DNA/Zator?              171    215   (159) 3553685 *
  2720   13.3 10.4  2.8  chr9              14398546 14399126 (42060720) C Helitron-N5B_DR   RC/Helitron          (1069)    578      49 3553686  
   442   22.9  4.2  3.1  chr9              14399155 14399328 (42060518) + Zator-N1_DR       DNA/Zator?              206    374     (0) 3553687  
   237   15.9  7.9  7.9  chr9              14400010 14400098 (42059748) + EnSpm-17_DR       DNA/CMC-EnSpm          2723   2811  (6465) 3553688  
   244   25.5  6.1  4.0  chr9              14400170 14400267 (42059579) + ANGEL             DNA/Kolobok             210    309     (0) 3553689 *
   245   17.0  1.8  5.6  chr9              14400220 14400275 (42059571) C Helitron-2_DR     RC/Helitron         (19437)   7975    7922 3553690 *
   770   27.1  1.3  1.3  chr9              14400241 14400266 (42059580) + DNA-6-N5B_DR      DNA                    1706   1932  (1586) 3553691  
  1484    9.9  0.0  0.0  chr9              14400267 14400467 (42059379) + TDR19C            DNA/hAT-Charlie         196    396     (0) 3553692  
  4544   10.3 10.6  0.7  chr9              14400797 14401550 (42058296) + hAT-N81_DR        DNA/hAT-Charlie           1    828     (0) 3553693  
  2516   11.8 15.2  0.5  chr9              14401798 14402317 (42057529) + TDR25             DNA/hAT-Charlie           2    597    (14) 3553694  
   213   20.4  1.6  3.3  chr9              14402399 14402459 (42057387) C hAT-N173_DR       DNA/hAT-Ac            (233)   1509    1450 3553695  
   224   18.8 12.7 12.0  chr9              14403326 14403482 (42056364) C EnSpm-N39C_DR     DNA/CMC-EnSpm?       (1620)   1973    1816 3553696 *
  1131   12.9 13.1  1.5  chr9              14403346 14403581 (42056265) + ANGEL             DNA/Kolobok               6    268    (41) 3553697 *
  5246   12.2 12.7  5.3  chr9              14403579 14404740 (42055106) C hAT-N60_DR        DNA/hAT-Ac            (223)   1282      39 3553698  
  2065   18.4  6.6  2.2  chr9              14405671 14406142 (42053704) + Looper-N7_DR      DNA/Kolobok-T2           37    528   (487) 3553699 *
  3714    9.1  3.7  1.1  chr9              14406140 14406684 (42053162) C DNA-1-5_DR        DNA                   (189)    559       1 3553700  
   398   12.6  6.3  0.0  chr9              14406780 14406874 (42052972) + TDR9              DNA                     107    207     (1) 3553701  
   638   20.1  2.0  1.3  chr9              14406875 14406941 (42052905) C hAT-N127_DR       DNA/hAT-Charlie      (3248)   7068    7001 3553702 *
  2313   13.1  1.8  1.8  chr9              14406807 14407187 (42052659) C HE1_DR1           SINE/tRNA-V-RTE        (20)    382       2 3553703  
  2781    9.8  4.2  2.1  chr9              14409853 14410325 (42049521) C hAT-N22C_DR       DNA/hAT-Ac            (578)    801     247 3553704  
  4055    9.8  8.1  3.4  chr9              14410351 14411027 (42048819) C EnSpm-N39_DR      DNA/CMC-EnSpm?          (0)    765      58 3553705  
   441   13.2  1.3  0.0  chr9              14411029 14411104 (42048742) C hAT-N22_DR        DNA/hAT-Ac           (1661)     77       1 3553706  
   459    5.3  0.0  0.0  chr9              14411319 14411394 (42048452) + (CAAT)n           Simple_repeat             4     79     (0) 3553707  
  2266   19.4  1.8 22.8  chr9              14412887 14413710 (42046136) + hAT-N52B_DR       DNA/hAT-Ac                1    683     (0) 3553708  
   264   14.0  3.8 10.7  chr9              14413711 14413790 (42046056) + CryptonV-N6_DR    DNA/Crypton-V             2     76   (486) 3553709  
   945   15.9  1.8  0.0  chr9              14413806 14413968 (42045878) + hAT-N52B_DR       DNA/hAT-Ac              518    683     (0) 3553710  
   644   15.3 18.0  7.9  chr9              14413972 14414227 (42045619) + CryptonV-N6_DR    DNA/Crypton-V             2    281   (281) 3553711  
   228   24.1  8.0  5.6  chr9              14414261 14414348 (42045498) C Kolobok-N12_DR    DNA/Kolobok-T2        (350)    498     409 3553712  
   202   25.7  2.9  0.0  chr9              14414394 14414463 (42045383) C DNA-6-N6_DR       DNA/hAT?              (184)   2125    2054 3553713  
   254   20.9  0.0  6.9  chr9              14415815 14415891 (42043955) + Merlin-N1_DR      DNA/Merlin                1     72   (297) 3553714  
   863   17.3 11.0  3.2  chr9              14415920 14416182 (42043664) + Copia-18_DR-LTR   LTR/Gypsy?               30    312     (9) 3553715  
   650   20.2  0.0  1.6  chr9              14416240 14416254 (42043592) C DNA2-14_DR        DNA                  (3361)   4261    4249 3553716  
  3296   11.1 20.4  0.7  chr9              14416255 14416872 (42042974) C HAT1-N1B_DR       DNA/hAT-Ac              (0)    739       1 3553717  
   331   27.1 15.2  5.7  chr9              14416910 14417054 (42042792) C hAT-N174_DR       DNA/hAT-Ac            (139)    600     443 3553718  
   236    2.5  2.5  0.0  chr9              14417111 14417150 (42042696) C TDR17B            DNA/Sola-1           (1101)    445     405 3553719  
   213   10.5  1.7  1.7  chr9              14417156 14417168 (42042678) + hAT-N137_DR       DNA/hAT-Ac             2665   2722   (849) 3553720  
   252   13.4  0.0  4.4  chr9              14417183 14417229 (42042617) + hAT-31_DR         DNA/hAT-Ac             3036   3080     (0) 3553721  
  6589    9.4  5.8  0.4  chr9              14418117 14419099 (42040747) + LOOPERN3B_DR      DNA/Kolobok-T2           14   1049     (0) 3553722  
  1227   11.5  4.7  0.5  chr9              14419352 14419543 (42040303) + SINE2-3_DR        SINE/tRNA-V-RTE         166    365     (3) 3553723  
   602   11.3  0.0  0.0  chr9              14419545 14419641 (42040205) + L2-1B_DR          LINE/L2                 912   1008     (0) 3553724  
   225   25.2 11.0  0.9  chr9              14419718 14419817 (42040029) + Helitron-N5B_DR   RC/Helitron             768    877   (770) 3553725  
   669   11.7  0.0  1.7  chr9              14421119 14421240 (42038606) + DNA11TA1B_DR      DNA/CMC-EnSpm             1    120    (83) 3553726  
   682   11.2 27.6  0.0  chr9              14421266 14421417 (42038429) + DNA11TA1_DR       DNA/CMC-EnSpm             2    195     (8) 3553727  
   319   19.0  4.0  5.0  chr9              14421329 14421428 (42038418) C Zisupton-7_DR     DNA/Zisupton         (7280)   9802    9704 3553728 *
  1099   11.5  0.0  7.8  chr9              14421424 14421631 (42038215) C DNA11TA1B_DR      DNA/CMC-EnSpm          (10)    193       1 3553729  
  1408   11.9 12.8  2.8  chr9              14421632 14421920 (42037926) C L2-5_DRe          LINE/L2                (30)   2197    1886 3553730  
   765   14.5  0.0  0.8  chr9              14421888 14422005 (42037841) + DNA8-25_DR        DNA                    1526   1642  (2325) 3553731 *
   498   14.9  1.0  2.1  chr9              14421998 14422093 (42037753) + DNA11TA1_DR       DNA/CMC-EnSpm           106    200     (3) 3553732 *
   663   15.4  1.5 15.9  chr9              14422094 14422237 (42037609) C DNA11TA1B_DR      DNA/CMC-EnSpm          (84)    119       1 3553733  
   578   20.3  6.9  4.0  chr9              14422966 14423181 (42036665) + Merlin-N3_DR      DNA/Merlin               31    252     (3) 3553734  
   790   14.3 17.4  0.0  chr9              14423223 14423418 (42036428) C TDR6              DNA                    (20)    230       1 3553735  
   407   19.8  0.0  2.7  chr9              14423374 14423414 (42036432) C Merlin-1_DR       DNA/Merlin           (2323)   8204    8094 3553736 *
   451    8.2  0.0  0.0  chr9              14423415 14423487 (42036359) C Zisupton-6_DR     DNA/Zisupton        (13235)   8881    8809 3553737  
   341   24.0  0.6  0.6  chr9              14423416 14423427 (42036419) C DNA8-10_DR        DNA/hAT-Ac           (2343)   1675    1656 3553738 *
   357   14.1  0.0  0.0  chr9              14423428 14423498 (42036348) + EnSpm-6N1_DR      DNA/CMC-EnSpm          6525   6595  (2641) 3553739 *
  2405    6.4  1.0  0.0  chr9              14423487 14423798 (42036048) + hAT-N185_DR       DNA/hAT?                 89    403   (557) 3553740  
   341   24.0  0.6  0.6  chr9              14423499 14423538 (42036308) C DNA8-10_DR        DNA/hAT-Ac           (2343)   1655    1583 3553738 *
   384   11.5  8.6  3.5  chr9              14423840 14423863 (42035983) C ENSPM-6_DR        DNA/CMC-EnSpm       (14668)  17948   17921 3553741  
   898   10.6 23.4  0.0  chr9              14423864 14424051 (42035795) + Mariner-N7_DR     DNA/TcMar                 1    232    (29) 3553742  
   303   27.8  0.8  5.0  chr9              14424603 14424727 (42035119) + Gypsy39-I_DR      LTR/Gypsy                 2    121  (4928) 3553743  
   288   21.6 19.6  0.5  chr9              14426084 14426241 (42033605) C CryptonV-N3_DR    DNA/Crypton-V       (15232)   5431    5244 3553744  
  7130   10.1  5.7  4.7  chr9              14426399 14427641 (42032205) C TDR22             DNA                     (0)   1255       1 3553745  
   649   19.0 18.5  2.6  chr9              14427724 14427749 (42032097) + hAT-N127_DR       DNA/hAT-Charlie        9504   9644   (672) 3553746  
   685   17.0  5.6  0.6  chr9              14427750 14427909 (42031937) + L2-5_DRe          LINE/L2                2060   2227     (0) 3553747  
   649   19.0 18.5  2.6  chr9              14427910 14427923 (42031923) + hAT-N127_DR       DNA/hAT-Charlie        9645   9734   (582) 3553746  
  3634   12.1  2.1  2.9  chr9              14428996 14429557 (42030289) C SINE3-1a          SINE/5S-Deu-L2         (12)    558       1 3553748  
   358   20.5 15.8  6.3  chr9              14429570 14429715 (42030131) C EnSpm-N27B_DR     DNA/CMC-EnSpm           (0)    173      15 3553749  
  1202    8.8 34.6  0.0  chr9              14429920 14430159 (42029687) + MuDR-N2_DR        DNA/MULE-MuDR             1    323     (0) 3553750  
   518   21.4  0.0  7.3  chr9              14430260 14430405 (42029441) + piggyBac-N18_DR   DNA/PiggyBac              1    136   (518) 3553751  
   767   15.4 17.2  1.3  chr9              14430477 14430664 (42029182) + piggyBac-N18_DR   DNA/PiggyBac            308    527   (127) 3553752  
  2014   14.6 21.5  3.7  chr9              14430665 14431204 (42028642) C DIRS-1-LTR_DR     LTR/Ngaro               (3)    619       3 3553753  
   398   15.6 13.5  0.0  chr9              14431205 14431295 (42028551) + piggyBac-N18_DR   DNA/PiggyBac            551    654     (0) 3553754  
   208   18.6  0.0  2.9  chr9              14431549 14431620 (42028226) + Zisupton-1_DR     DNA/Zisupton           9053   9122   (507) 3553755 *
   365    2.0  1.0  0.0  chr9              14431564 14431662 (42028184) C Zisupton-7_DR     DNA/Zisupton         (5605)  11477   11378 3553756  
   357    8.7  3.9  0.0  chr9              14431573 14431675 (42028171) C ENSPM-6_DR        DNA/CMC-EnSpm       (17670)  14946   14840 3553757 *
   289   30.0  4.8 10.5  chr9              14432684 14432732 (42027114) C Kolobok-N10_DR    DNA/Kolobok           (175)    468     389 3553758  
  1135   10.7  3.3  2.2  chr9              14432733 14432914 (42026932) C TDR19C            DNA/hAT-Charlie       (181)    215      32 3553759  
   289   30.0  4.8 10.5  chr9              14432915 14433104 (42026742) C Kolobok-N10_DR    DNA/Kolobok           (175)    388      70 3553758  
  1546    7.7  0.0  0.0  chr9              14433120 14433314 (42026532) + hAT-N66B_DR       DNA/hAT-Charlie           1    195     (0) 3553760  
  1063   18.8 12.2  1.3  chr9              14433391 14433660 (42026186) C ANGEL             DNA/Kolobok            (10)    299       1 3553761  
   274   16.0  0.0  2.0  chr9              14433617 14433667 (42026179) C DNA2-16_DR        DNA                  (7961)  10090   10041 3553762 *
   256   26.5  0.0  4.6  chr9              14433668 14433701 (42026145) C DNA6-1_DR         DNA/hAT-hAT5          (574)    564     489 3553763  
   290    5.3  0.0  0.0  chr9              14434407 14434444 (42025402) + DNA-2-23_DR       DNA/CMC-EnSpm             6     43   (757) 3553764 *
  1204    5.0  5.6  0.0  chr9              14434443 14434602 (42025244) + SINE2-4_DR        SINE/tRNA-V-RTE         201    369     (2) 3553765  
   941   14.0  5.2  1.7  chr9              14434449 14434622 (42025224) C Mariner-N2_DR     DNA/TcMar            (2492)   1474    1295 3553766 *
   725   13.0  6.0  1.4  chr9              14434506 14434638 (42025208) + EnSpm-N11_DR      DNA/CMC-EnSpm          3699   3837  (1516) 3553767 *
   634   14.9  4.7  0.0  chr9              14434605 14434711 (42025135) + EnSpm-19_DR       DNA/CMC-EnSpm           189    300  (3446) 3553768 *
   307   15.5  1.7  0.0  chr9              14434722 14434779 (42025067) + EnSpm-19_DR       DNA/CMC-EnSpm           420    478  (3268) 3553769  
  2022   12.8  6.6  2.3  chr9              14434782 14435281 (42024565) + EnSpm-19_DR       DNA/CMC-EnSpm          2589   3011   (735) 3553770  
  1115    8.2  0.0  0.6  chr9              14435286 14435444 (42024402) + EnSpm-19_DR       DNA/CMC-EnSpm          3589   3746     (0) 3553771  
   483   16.2  2.1 10.4  chr9              14436099 14436120 (42023726) + EnSpm-17_DR       DNA/CMC-EnSpm          2685   2695  (6581) 3553772  
  1600   15.8  1.6  0.0  chr9              14436121 14436424 (42023422) C ANGEL             DNA/Kolobok             (0)    309       1 3553773  
   240   25.7  0.6 12.6  chr9              14436425 14436459 (42023387) C EnSpm-17_DR       DNA/CMC-EnSpm        (6581)   2695    2679 3553774  
   346    8.0 19.1  1.4  chr9              14436718 14436793 (42023053) C DNA8-8B_DR        DNA/hAT-Charlie       (274)    933     853 3553775  
   240   19.3  1.7  5.2  chr9              14436741 14436800 (42023046) C DNA-TA-4_DR       DNA/TcMar            (4724)   5071    5014 3553776 *
  2000    9.6 17.2  0.2  chr9              14436779 14437186 (42022660) C DNA-8-30_DR       DNA/hAT-Ac            (545)    477       1 3553777  
  2589    7.6 13.1  0.6  chr9              14437249 14437722 (42022124) + TDR7              DNA                       1    533     (8) 3553778  
   428   14.6  3.8  0.7  chr9              14438808 14438938 (42020908) C MOSAT_DR          Satellite             (846)   1241    1107 3553779 *
   496   20.2  1.2  2.4  chr9              14438836 14439007 (42020839) + Ginger1-N1_DR     DNA/Ginger-1           2212   2381   (277) 3553780 *
  1044    5.7  0.0  0.0  chr9              14438847 14438954 (42020892) + (TAGA)n           Simple_repeat             1    197    (25) 3553781  
   417   12.0  0.0  2.0  chr9              14438955 14439056 (42020790) C MOSAT_DR          Satellite             (888)   1199    1100 3553782  
  1044    5.7  0.0  0.0  chr9              14439057 14439068 (42020778) + (TAGA)n           Simple_repeat           198    222     (0) 3553781  
   252   28.1  0.0  0.0  chr9              14439842 14439905 (42019941) + Harbinger-N20_DR  DNA/PIF-Harbinger?       10     73   (163) 3553783  
  1492   15.1  5.7  1.3  chr9              14440086 14440381 (42019465) C ANGEL             DNA/Kolobok             (0)    309       1 3553784  
   500   26.4  5.3  6.7  chr9              14440382 14440415 (42019431) C TE-X-13_DR        Unknown              (1309)   1116    1086 3553785 *
   718   15.1 18.8  0.0  chr9              14440382 14440567 (42019279) C Merlin-N3_DR      DNA/Merlin             (34)    221       1 3553786  
   223   25.6 20.0  0.7  chr9              14440809 14440938 (42018908) C EnSpm-10_DR       DNA/CMC-EnSpm        (4178)   2127    1973 3553787 *
   341   17.6  1.3  2.7  chr9              14440886 14440961 (42018885) + EnSpm-11_DR       DNA/CMC-EnSpm          7269   7343  (1660) 3553788  
  2949   14.1 11.6  0.2  chr9              14441039 14441563 (42018283) + DNA-3-6_DR        DNA/Zator?                1    585     (0) 3553789  
   224    9.7  0.0  0.0  chr9              14441537 14441567 (42018279) C hAT-N75_DR        DNA/hAT-Charlie       (906)    421     391 3553790 *
   229   16.9  0.0  1.5  chr9              14443444 14443509 (42016337) C EnSpm-N10_DR      DNA/CMC-EnSpm        (2065)   7243    7179 3553791 *
   327    5.0  0.0  3.8  chr9              14443453 14443535 (42016311) C DNA6-6_DR         DNA                  (1267)  10014    9935 3553792 *
   351    2.7  0.0  0.0  chr9              14443464 14443538 (42016308) + ENSPM-6_DR        DNA/CMC-EnSpm         13944  14018 (18598) 3553793  
   270    6.1  3.0  0.0  chr9              14443481 14443546 (42016300) C EnSpm-9_DR        DNA/CMC-EnSpm        (7647)    973     906 3553794 *
   201   16.3  0.0  2.0  chr9              14443505 14443554 (42016292) + EnSpm-N48B_DR     DNA/CMC-EnSpm           671    719  (6240) 3553795 *
  3757   13.9 14.8  4.0  chr9              14443840 14444691 (42015155) + hAT-N56_DR        DNA/hAT-Ac                4    943   (211) 3553796  
  3680   12.1  5.9  4.5  chr9              14444692 14445332 (42014514) C HarbingerN1_DR    DNA/PIF-Harbinger       (0)    650       1 3553797  
   366   14.7  1.5  0.0  chr9              14445333 14445400 (42014446) + hAT-N56_DR        DNA/hAT-Ac              941   1009   (145) 3553798  
   767   12.0 17.7  0.0  chr9              14446614 14446771 (42013075) C DNA11TA1B_DR      DNA/CMC-EnSpm           (1)    202      17 3553799 *
   843   14.1  1.8  0.6  chr9              14446768 14446931 (42012915) C DNA11TA1B_DR      DNA/CMC-EnSpm           (5)    198      33 3553800  
   941   14.1  1.1  0.6  chr9              14447002 14447179 (42012667) C DNA11TA1B_DR      DNA/CMC-EnSpm           (1)    202      24 3553801  
  1103   10.5  5.7  0.5  chr9              14447184 14447375 (42012471) C DNA11TA1B_DR      DNA/CMC-EnSpm           (1)    202       1 3553802  
   290    9.4 24.4  4.3  chr9              14447548 14447625 (42012221) + hAT-24N1_DR       DNA/hAT-Ac              181    273  (1254) 3553803 *
  1007    7.0  4.4  0.0  chr9              14447625 14447782 (42012064) + hAT-24N1_DR       DNA/hAT-Ac             1363   1527     (0) 3553804  
   415   24.5  4.6  6.7  chr9              14447739 14447770 (42012076) C EnSpm-N11_DR      DNA/CMC-EnSpm        (1836)   3517    3326 3553805 *
   635   20.5  4.3  1.8  chr9              14447771 14447934 (42011912) + EnSpm-N10_DR      DNA/CMC-EnSpm          3567   3734  (5574) 3553806 *
   754   17.1  2.7  0.0  chr9              14447788 14447933 (42011913) + HE1_DR1           SINE/tRNA-V-RTE         216    365    (37) 3553807  
   474   24.1  4.4  7.2  chr9              14447934 14448015 (42011831) + Helitron-2_DR     RC/Helitron           23662  23883  (3529) 3553808  
   359   21.4  1.1  4.4  chr9              14448767 14448859 (42010987) + DNA-N22_DR        DNA                     654    743    (25) 3553809  
   234   25.2  1.6 10.5  chr9              14448839 14448962 (42010884) C Helitron-1_DR     RC/Helitron         (20696)   5604    5491 3553810 *
   759   21.9  0.0  6.2  chr9              14448869 14448897 (42010949) + DNA2-8_DR         DNA/CMC-EnSpm          1469   1485  (2922) 3553811  
  1428   13.4  4.9 11.0  chr9              14448898 14449224 (42010622) + ANGEL             DNA/Kolobok               1    309     (0) 3553812  
   326   22.2  5.7  4.0  chr9              14449120 14449241 (42010605) C EnSpm-N47B_DR     DNA/CMC-EnSpm?         (40)   1392    1269 3553813 *
   227   18.1  8.4  0.0  chr9              14449213 14449295 (42010551) + EnSpm-N49B_DR     DNA/CMC-EnSpm            13    102  (2448) 3553814 *
   205   17.5  0.0  0.0  chr9              14449308 14449347 (42010499) C hAT-N183_DR       DNA/hAT-Ac           (1624)    371     332 3553815  
  4140   13.5  1.2  0.6  chr9              14449864 14450532 (42009314) + Harbinger-N31_DR  DNA/PIF-Harbinger        13    685     (0) 3553816  
   555   14.4 41.4  0.0  chr9              14450647 14450827 (42009019) C Kolobok-N10B_DR   DNA/Kolobok            (10)    261       6 3553817  
   312   20.7 30.2  2.0  chr9              14450659 14450850 (42008996) C DNA2-8_DR         DNA/CMC-EnSpm        (1573)   2834    2590 3553818 *
   476   17.8  5.6  0.9  chr9              14450918 14451025 (42008821) + Kolobok-N10B_DR   DNA/Kolobok             159    271     (0) 3553819  
  1774   14.1  1.2  4.4  chr9              14451079 14451404 (42008442) + TDR22             DNA                       1    316   (939) 3553820  
   488   15.2  6.4  2.0  chr9              14451395 14451488 (42008358) + TDR22             DNA                    1148   1245    (10) 3553821 *
  1301    7.9 16.8  0.0  chr9              14452763 14452965 (42006881) + Kolobok-N2_DR     DNA/Kolobok-T2            1    237  (1134) 3553822  
   609   14.9  1.1  1.6  chr9              14452961 14453074 (42006772) + Kolobok-N2_DR     DNA/Kolobok-T2         1155   1244   (127) 3553823 *
  1066   16.9 11.7  1.2  chr9              14453281 14453579 (42006267) C EnSpm-N21_DR      DNA/CMC-EnSpm          (19)    460     131 3553824  
   214   20.4  1.0  9.5  chr9              14453729 14453831 (42006015) + hAT-2_DR          DNA/hAT-Charlie        2332   2426   (110) 3553825  
   262   27.7  0.0  0.0  chr9              14453836 14453918 (42005928) + EnSpm-N21_DR      DNA/CMC-EnSpm           341    423    (56) 3553826 *
   332   16.2  4.0  0.0  chr9              14453854 14453927 (42005919) C EnSpm-N21_DR      DNA/CMC-EnSpm         (359)    120      44 3553824  
  2535   14.8  0.0  1.3  chr9              14453935 14454332 (42005514) + HarbingerN6_DR    DNA/PIF-Harbinger         1    393     (0) 3553827  
  2168    8.1  2.6  0.0  chr9              14454357 14454666 (42005180) C Copia-28_DR-LTR   LTR/Gypsy?              (0)    318       1 3553828  
  2415   12.1  4.2  0.2  chr9              14455883 14456306 (42003540) + TDR24             DNA                       2    442     (2) 3553829  
   666   11.1  2.1 10.2  chr9              14456701 14456742 (42003104) + hAT-N145_DR       DNA/hAT-Ac              817    992   (599) 3553830  
   971    6.1  0.7  0.7  chr9              14456743 14456890 (42002956) + TDR17             DNA/Sola-1                4    151    (97) 3553831  
   832    9.0  0.0  0.0  chr9              14456892 14457002 (42002844) + hAT-N137_DR       DNA/hAT-Ac             2591   2701   (870) 3553832  
   283   10.8  4.2  8.8  chr9              14456948 14457018 (42002828) + Zisupton-6_DR     DNA/Zisupton          13390  13457  (8659) 3553833 *
  1034   14.3  1.7 10.5  chr9              14456989 14457277 (42002569) + CryptonV-3_DR     DNA/Crypton-V           912   1177 (22276) 3553834 *
  2955    7.0  6.8  1.0  chr9              14457029 14457487 (42002359) + Mariner-N38_DR    DNA/TcMar-Tc1            30    514    (33) 3553835  
   384   21.5  8.9  8.9  chr9              14458334 14458384 (42001462) C ENSPM-6_DR        DNA/CMC-EnSpm       (25161)   7455    7405 3553836  
  5675   11.7  3.1  6.3  chr9              14458385 14459431 (42000415) C Harbinger-4N1B_DR DNA/PIF-Harbinger       (0)   1163     148 3553837  
   296   16.5  2.6  5.3  chr9              14459587 14459663 (42000183) C HarbingerN7_DR    DNA/PIF-Harbinger     (399)     79       5 3553838 *
   303   20.8  1.4  1.4  chr9              14459598 14459670 (42000176) + DIRS-N3_DR        LTR/Ngaro              1299   1371  (4866) 3553839  
   516   15.9  6.7  5.8  chr9              14460916 14461035 (41998811) C Harbinger-N19_DR  DNA/PIF-Harbinger      (88)    535     415 3553840  
   819   12.7  0.0  0.0  chr9              14461052 14461167 (41998679) C MuDR-N1_DR        DNA/MULE-MuDR           (0)    896     781 3553841  
  4259    5.2  2.6  0.0  chr9              14461168 14461708 (41998138) C Harbinger-8N1_DR  DNA/PIF-Harbinger       (0)    555       1 3553842  
  4571   13.8  1.9  1.7  chr9              14461709 14462489 (41997357) C MuDR-N1_DR        DNA/MULE-MuDR         (113)    783       1 3553841  
   606   17.4  0.0 10.9  chr9              14462497 14462638 (41997208) C Harbinger-N19_DR  DNA/PIF-Harbinger     (246)    377     250 3553840  
  1366    7.9  0.0  0.0  chr9              14462639 14462815 (41997031) C TDR3B             DNA/hAT-Charlie         (0)    193      17 3553843  
   722   23.6 12.4  5.2  chr9              14462918 14463207 (41996639) + Mariner-7_DR      DNA/TcMar-Tc1           337    646   (941) 3553844  
   605   18.2  0.6  3.9  chr9              14463179 14463211 (41996635) + CryptonV-2_DR     DNA/Crypton-V         17844  17871  (3940) 3553845 *
  1949   12.9 28.4  1.7  chr9              14463212 14463820 (41996026) C TDR17B            DNA/Sola-1              (0)   1546     778 3553846 *
  2246   10.6  4.4  5.9  chr9              14463811 14464221 (41995625) C TDR17B            DNA/Sola-1           (1140)    406       2 3553846  
   219   14.5  7.0  3.4  chr9              14464872 14464928 (41994918) C hAT-N145_DR       DNA/hAT-Ac             (27)   1564    1506 3553847  
   295   28.9  0.0 18.4  chr9              14464967 14465127 (41994719) + hAT-N137_DR       DNA/hAT-Ac              584    719  (2852) 3553848 *
  1116   16.6  7.7  5.7  chr9              14464988 14465261 (41994585) + ANGEL             DNA/Kolobok              26    304     (5) 3553849  
  2099   15.5 29.8  0.7  chr9              14465492 14466018 (41993828) C TDR13C            DNA                     (1)    679       1 3553850  
   234   34.5  0.0  0.0  chr9              14465946 14466029 (41993817) + DNA9-3_DR         DNA/MULE-MuDR?         5706   5789  (5590) 3553851 *
  3004    5.1  7.2  1.4  chr9              14466386 14466802 (41993044) + DNA15TA1_DR       DNA/CMC-EnSpm             1    441     (1) 3553852  
   515   19.1  4.6  0.0  chr9              14466813 14466943 (41992903) C Mariner-N5B_DR    DNA/TcMar            (4165)   5279    5143 3553853 *
  2530    8.0  1.3  5.5  chr9              14466839 14467220 (41992626) C SINE2-3_DR        SINE/tRNA-V-RTE         (0)    368       2 3553854  
   375   27.7  0.6 13.8  chr9              14467068 14467239 (41992607) C DNA-2-32_DR       DNA/CMC-EnSpm?       (6173)   2609    2458 3553855 *
   775    8.8 23.8  0.0  chr9              14467225 14467371 (41992475) + DNA11TA1_DR       DNA/CMC-EnSpm            22    203     (0) 3553856  
   316   19.4  0.0  0.0  chr9              14467462 14467533 (41992313) C hAT-N100_DR       DNA/hAT-Ac           (1009)     72       1 3553857  
   254   25.1  1.7  6.4  chr9              14468022 14468136 (41991710) + piggyBac-N4_DR    DNA/PiggyBac            134    243  (1080) 3553858  
   297    4.0  2.4  0.8  chr9              14468147 14468271 (41991575) + (TAAAA)n          Simple_repeat             3    129     (0) 3553859  
  1015   13.4  0.0  4.1  chr9              14470330 14470801 (41989045) + (TCCA)n           Simple_repeat             1    452     (0) 3553860  
   363   24.5 10.4  2.2  chr9              14470350 14470819 (41989027) C Polinton-4_DR     DNA/Maverick         (7591)  12696   12319 3553861 *
   934   12.4  0.0  0.0  chr9              14470654 14470831 (41989015) + (TCTA)n           Simple_repeat             3    180     (0) 3553862  
   391   15.9  2.3  0.0  chr9              14470754 14470841 (41989005) C HAT1_DR           DNA/hAT-Ac           (2645)    647     558 3553863 *
  1031   20.4 12.1  5.2  chr9              14473253 14473650 (41986196) + hAT-N86_DR        DNA/hAT-Ac               26    449    (95) 3553864  
   655   17.6 11.2  0.0  chr9              14473680 14473866 (41985980) C TDR6              DNA                    (14)    236      29 3553865  
   253   21.7  2.9  0.0  chr9              14473978 14474046 (41985800) C hAT-N138B_DR      DNA/hAT-Ac            (411)   1038     989 3553866 *
   823    8.7  0.0  0.0  chr9              14474039 14474153 (41985693) + Crack-4_DR        LINE/L2                 675    789   (392) 3553867  
  7263    6.5 10.7  0.5  chr9              14474155 14475319 (41984527) + Sola2-N1_DR       DNA/Sola-2                1   1284     (0) 3553868  
  2289   12.7  3.8  4.2  chr9              14475320 14475738 (41984108) + Crack-4_DR        LINE/L2                 781   1181     (0) 3553867  
   238   15.8  0.0  0.0  chr9              14475731 14475768 (41984078) C hAT-N138_DR       DNA/hAT-Ac            (313)   1273    1236 3553866 *
  1650   12.8  5.8  2.2  chr9              14476506 14476848 (41982998) C hAT-N130_DR       DNA/hAT-Ac              (9)    412      58 3553869  
   356   12.3  0.0  0.0  chr9              14476897 14476953 (41982893) C TDR7              DNA                   (134)    407     351 3553870  
   238   25.0 13.9  6.5  chr9              14476902 14476937 (41982909) C hAT-N202_DR       DNA/hAT-Tip100       (1319)    566     481 3553871 *
   304   16.5 10.4  1.2  chr9              14476938 14477051 (41982795) C Helitron-N2_DR    RC/Helitron           (975)   1488    1436 3553872 *
  3688    4.7  6.6  0.4  chr9              14476952 14477466 (41982380) + Mariner-N38_DR    DNA/TcMar-Tc1             1    547     (0) 3553873  
   238   25.0 13.9  6.5  chr9              14477052 14477102 (41982744) C hAT-N202_DR       DNA/hAT-Tip100       (1319)    480     352 3553871 *
   294    8.7  0.0  2.2  chr9              14477428 14477474 (41982372) + hAT-N164_DR       DNA/hAT-Tip100         1316   1361   (679) 3553874  
  1545    9.8  4.3  0.7  chr9              14477497 14477773 (41982073) C TDR7              DNA                   (253)    288       2 3553870  
   236   17.3 11.5  0.0  chr9              14477729 14477780 (41982066) + Zisupton-3_DR     DNA/Zisupton           4127   4184  (3771) 3553875 *
   288    6.1 26.5  0.0  chr9              14477767 14477815 (41982031) C hAT-N130_DR       DNA/hAT-Ac            (358)     63       2 3553869  
   212    7.4  0.0  0.0  chr9              14477792 14477818 (41982028) C hAT-N86_DR        DNA/hAT-Ac            (517)     27       1 3553876 *
   835   18.7  4.0  0.0  chr9              14477899 14478048 (41981798) + Kolobok-N3_DR     DNA/Kolobok-T2?          46    201   (169) 3553877  
   962   18.4  4.2  0.5  chr9              14478084 14478296 (41981550) + TDR6              DNA                      29    249     (1) 3553878  
   535   14.9  0.0  0.0  chr9              14478297 14478389 (41981457) + Kolobok-N3_DR     DNA/Kolobok-T2?         269    361     (9) 3553879  
   255   17.4 12.5  7.7  chr9              14479272 14479383 (41980463) + hAT-N142B_DR      DNA/hAT?                666    782  (1218) 3553880 *
  1065   20.6 21.9  1.0  chr9              14479285 14479622 (41980224) + TDR17B            DNA/Sola-1              368    775   (771) 3553881 *
  1220   15.4 27.1  0.0  chr9              14479326 14479624 (41980222) C HE1_DR1           SINE/tRNA-V-RTE        (22)    380       1 3553882  
  1599   16.8 11.3 10.4  chr9              14479625 14479998 (41979848) C Helitron-2_DR     RC/Helitron          (3985)  23427   23049 3553883  
  1199   18.1 10.4  9.8  chr9              14479683 14479718 (41980128) + Merlin-1_DR       DNA/Merlin             8164   8379  (2148) 3553884 *
  2316    6.6  8.0  1.4  chr9              14479719 14480057 (41979789) C HE2_DR            SINE/tRNA-V-RTE         (0)    363       3 3553885  
   797   16.0  4.8 18.0  chr9              14480058 14480263 (41979583) + hAT-N25_DR        DNA/hAT-Ac               55    237   (592) 3553886 *
  1199   18.1 10.4  9.8  chr9              14480058 14480086 (41979760) + Merlin-1_DR       DNA/Merlin             8380   8569  (1958) 3553884  
   669   21.4 18.2  0.0  chr9              14480179 14480337 (41979509) + Harbinger-8N2_DR  DNA/PIF-Harbinger        13    200   (348) 3553887 *
  1176    8.9 13.8  3.7  chr9              14480335 14480580 (41979266) + hAT-N25B_DR       DNA/hAT-Ac              444    713     (7) 3553888  
   676   15.0 11.2  6.9  chr9              14480583 14480832 (41979014) C hAT-N108_DR       DNA/hAT-Ac             (17)    559     300 3553889  
   519    0.0  0.0  0.0  chr9              14480853 14480928 (41978918) + (TGAA)n           Simple_repeat             3     78     (0) 3553890  
   209   15.8  0.0  0.0  chr9              14482287 14482324 (41977522) + piggyBac-N18_DR   DNA/PiggyBac              1     38   (616) 3553891  
   848   17.8 16.9  3.5  chr9              14482499 14482777 (41977069) + TDR23             DNA                     239    553   (594) 3553892  
  1947    8.9 15.1  0.0  chr9              14483699 14484002 (41975844) C hAT-N40_DR        DNA/hAT-Ac              (0)   1313     964 3553893  
   356    4.7  0.0  0.0  chr9              14484006 14484048 (41975798) C hAT-N40_DR        DNA/hAT-Ac           (1270)     43       1 3553894  
   434   21.2  2.0  1.0  chr9              14485272 14485371 (41974475) + SAT-2_DR          Satellite                22    122    (62) 3553895  
  4607    3.1  0.0  0.0  chr9              14485373 14485911 (41973935) C DNA21TA1_DR       DNA/TcMar-Tc1           (0)    539       1 3553896  
   953   21.9  1.7  0.2  chr9              14485908 14486660 (41973186) + SAT-2_DR          Satellite                 1    764     (3) 3553897 *
   291   30.9  0.7  0.7  chr9              14487037 14487173 (41972673) + hAT-N48B_DR       DNA/hAT-Ac             1977   2113    (27) 3553898  
   340   20.0  1.9  2.9  chr9              14487810 14487912 (41971934) C CryptonV-N3_DR    DNA/Crypton-V       (19343)   1320    1219 3553899 *
   655   22.2  0.0  3.8  chr9              14487851 14488014 (41971832) C DNA-TA-4_DR       DNA/TcMar            (5088)   4707    4550 3553900 *
  1076   14.9  1.7  0.0  chr9              14487887 14488061 (41971785) C hAT-N137_DR       DNA/hAT-Ac            (842)   2729    2552 3553901 *
  1086   11.6  0.0  0.7  chr9              14487912 14488067 (41971779) C DNA8-17_DR        DNA/hAT-Tip100        (150)   1663    1509 3553902  
   988   13.5 23.2  0.0  chr9              14488068 14488110 (41971736) + EnSpm-15_DR       DNA/CMC-EnSpm          9025   9244  (2210) 3553903  
   301   19.6  1.8  0.0  chr9              14488070 14488125 (41971721) C DNA-6-N2_DR       DNA                  (1662)   3394    3338 3553904 *
   296   10.0  3.3  0.0  chr9              14488325 14488342 (41971504) C EnSpm-16_DR       DNA/CMC-EnSpm        (9071)    713     629 3553905  
   594    1.2  1.0  0.4  chr9              14488343 14488438 (41971408) C DNA6-6_DR         DNA                  (3394)   7887    7790 3553906  
   345    2.0  9.0  0.0  chr9              14488356 14488455 (41971391) + Helitron-4_DR     RC/Helitron           11830  11938 (19930) 3553907 *
   374    0.0  0.0  0.0  chr9              14488370 14488455 (41971391) + EnSpm-N11_DR      DNA/CMC-EnSpm           479    564  (4789) 3553908  
   370    6.9  0.0  0.0  chr9              14488456 14488471 (41971375) C P-1_DR            DNA/P                (2623)   7345    7244 3553909  
   218   12.9  4.0  1.6  chr9              14488472 14488486 (41971360) + Zisupton-3_DR     DNA/Zisupton           7149   7235   (720) 3553910  
   206    6.8  1.2 11.8  chr9              14488630 14488643 (41971203) + DNA-6-N2_DR       DNA                    4188   4263   (793) 3553911  
   228   14.3  0.0  0.0  chr9              14488644 14488713 (41971133) + DNA-1-7_DR        DNA/PIF-Harbinger       676    745   (693) 3553912 *
   252   13.8  4.4  6.1  chr9              14488652 14488719 (41971127) + hAT-N47B_DR       DNA/hAT-Tip100          153    214   (774) 3553913  
  1715   15.2  3.2  0.6  chr9              14488931 14489242 (41970604) + SINE2-4_DR        SINE/tRNA-V-RTE          52    371     (0) 3553914  
  1499   19.3  1.9  5.1  chr9              14489243 14489284 (41970562) C Merlin-1_DR       DNA/Merlin           (5872)   4612    4306 3553915  
   203   20.8  6.8  1.3  chr9              14489563 14489635 (41970211) C EnSpmN1_DR        DNA/CMC-EnSpm        (2213)   4368    4292 3553916  
   228   18.6  3.4  9.5  chr9              14490886 14490902 (41968944) C EnSpm-N2_DR       DNA/CMC-EnSpm         (867)   3148    3137 3553917  
  1995    7.2  4.1  0.0  chr9              14490903 14491192 (41968654) + Mariner-N38_DR    DNA/TcMar-Tc1             4    305   (242) 3553918  
   260   25.0  2.4  4.1  chr9              14491204 14491328 (41968518) C DNAX-16_DR        DNA                   (300)    123       1 3553919  
  2338   10.8  8.7  1.8  chr9              14492581 14493005 (41966841) C HATN10_DR         DNA/hAT-Ac              (0)    455       2 3553920  
   444   21.3 39.8  4.8  chr9              14493007 14493247 (41966599) C TE-X-16_DR        DNA/Crypton-A          (27)    326       1 3553921  
   877   11.3  2.1  0.0  chr9              14493270 14493411 (41966435) + Merlin-N3_DR      DNA/Merlin                1    145   (110) 3553922  
  4681    8.4  1.3  3.1  chr9              14493412 14494097 (41965749) C TDR2              DNA/TcMar-Tc1           (0)    937     264 3553923  
   329   18.2  2.0  3.0  chr9              14494853 14494954 (41964892) + EnSpm-7_DR        DNA/CMC-EnSpm          9174   9274  (1760) 3553924  
   266   21.0  0.9  9.3  chr9              14494864 14494968 (41964878) C EnSpm-8_DR        DNA/CMC-EnSpm        (1536)   7905    7809 3553925 *
   568   12.6  0.0  1.1  chr9              14494878 14494973 (41964873) C ANGEL             DNA/hAT                (73)    236     142 3553926  
   241    5.9  0.0  0.0  chr9              14494974 14495007 (41964839) C EnSpm-7_DR        DNA/CMC-EnSpm        (1734)   9300    9267 3553927  
   203    3.1  0.0  3.1  chr9              14495008 14495040 (41964806) C ANGEL             DNA/hAT               (134)    175     144 3553926 *
   260   15.9  0.0  0.0  chr9              14495033 14495076 (41964770) C ANGEL             DNA/hAT               (124)    185     142 3553926  
   212    8.8  0.0  0.0  chr9              14495077 14495110 (41964736) C ANGEL             DNA/hAT               (134)    175     142 3553926  
   282    0.0  0.0  0.0  chr9              14495111 14495144 (41964702) C ANGEL             DNA/hAT               (134)    175     142 3553926  
   378   16.7 26.3  0.0  chr9              14495145 14495258 (41964588) C ANGEL             DNA/Kolobok           (134)    175      32 3553928  
   372   13.6  0.0  0.0  chr9              14495527 14495592 (41964254) + DNA11TA1_DR       DNA/CMC-EnSpm            97    162    (41) 3553929  
  1126   14.8 16.6  0.3  chr9              14495636 14495906 (41963940) + hAT-N32_DR        DNA/hAT-Charlie           2    316   (185) 3553930  
   210   18.8  0.0  4.7  chr9              14495970 14495991 (41963855) C EnSpm-8_DR        DNA/CMC-EnSpm        (1669)   7772    7709 3553925  
   273    6.7  8.9  0.0  chr9              14495992 14496036 (41963810) C ANGEL             DNA/Kolobok           (244)     65      17 3553931 *
   456   20.2  0.0  1.1  chr9              14496027 14496040 (41963806) C DNA6-1_DR         DNA/hAT-hAT5          (291)    858     846 3553932  
   629   16.4  9.4  6.2  chr9              14496041 14496242 (41963604) C hAT-N129_DR       DNA/hAT-Ac              (3)    761     554 3553933  
  1486   13.9 11.5  0.3  chr9              14496698 14496992 (41962854) + DNA-AT-1_DR       DNA                       1    328    (64) 3553934  
   699    6.6  0.0  0.0  chr9              14497023 14497113 (41962733) C TDR3B             DNA/hAT-Charlie        (74)    119      29 3553935  
   303   22.4  4.7  0.0  chr9              14497047 14497131 (41962715) C DNA2-16_DR        DNA                  (4117)  13934   13846 3553936 *
   515   17.3  0.0  0.0  chr9              14497113 14497193 (41962653) + TDR3B             DNA/hAT-Charlie         112    192     (1) 3553937  
   394   24.2  2.0  2.0  chr9              14497194 14497220 (41962626) + DNA-6-N5B_DR      DNA                    1931   1957  (1566) 3553938  
   319   26.7  1.7  7.2  chr9              14497194 14497229 (41962617) + EnSpm-N36B_DR     DNA/CMC-EnSpm          2314   2424   (992) 3553939 *
   260    0.0  0.0  0.0  chr9              14498247 14498277 (41961569) C hAT-N49_DR        DNA/hAT-Ac              (0)   1111    1081 3553940 *
  1107   20.1 18.2  0.5  chr9              14498272 14498606 (41961240) + DIRS-N2_DR        LTR/Ngaro              5636   6029     (0) 3553941  
  4432   13.7  8.4 10.2  chr9              14498607 14499706 (41960140) C hAT-N49_DR        DNA/hAT-Ac             (29)   1082       1 3553942  
   317   14.1  0.0  0.0  chr9              14501213 14501290 (41958556) C DNA9-3_DR         DNA/MULE-MuDR?       (1922)   9457    9380 3553943  
   265   19.3 14.6  1.0  chr9              14502595 14502683 (41957163) + ANGEL             DNA/Kolobok             208    308     (1) 3553944  
   201   26.7  0.0  0.0  chr9              14503314 14503373 (41956473) + Helitron-2_DR     RC/Helitron           25729  25788  (1624) 3553945  
   229   19.4  0.0  0.0  chr9              14503511 14503572 (41956274) C Mariner-N29_DR    DNA/TcMar-ISRm11     (1299)    466     405 3553946 *
   261   15.0  0.0  6.0  chr9              14503537 14503607 (41956239) C CryptonV-N5_DR    DNA/Crypton-V       (15337)   9200    9134 3553947  
   259   17.7  6.1  3.6  chr9              14503608 14503618 (41956228) + Helitron-N3B_DR   RC/Helitron            2442   2525  (4079) 3553948  
   254   20.6  9.4  1.4  chr9              14506906 14506969 (41952877) + Harbinger-N31_DR  DNA/PIF-Harbinger       422    490   (195) 3553949 *
   344   16.1 10.6  7.2  chr9              14506952 14507045 (41952801) + Harbinger-N31B_DR DNA/PIF-Harbinger       585    681     (0) 3553950  
   202   10.7  0.0  0.0  chr9              14507143 14507170 (41952676) C LOOPERN7_DR       DNA/Kolobok-T2       (1081)    209     182 3553951  
   227   14.5  1.2  1.2  chr9              14507764 14507847 (41951999) + Mariner-N5_DR     DNA/TcMar               338    421  (8548) 3553952  
  1360    5.5  6.0  0.5  chr9              14508032 14508232 (41951614) C EnSpm-N4_DR       DNA/CMC-EnSpm           (0)    212       1 3553953  
  2705    9.1 10.7  0.2  chr9              14508940 14509414 (41950432) C DNA-5-3_DR        DNA/hAT-hAT5            (8)    525       1 3553954  
   779   13.8  5.1  2.5  chr9              14509979 14510134 (41949712) + DNAX-16_DR        DNA                       1    160   (263) 3553955  
   573   21.9  0.0  0.0  chr9              14510149 14510285 (41949561) + Ginger1-N1_DR     DNA/Ginger-1            288    424  (2234) 3553956 *
   831   23.5  0.0  0.0  chr9              14510165 14510389 (41949457) + (TCCA)n           Simple_repeat             1    225     (0) 3553957  
   402   27.8  4.2  0.0  chr9              14510248 14510391 (41949455) C Polinton-4_DR     DNA/Maverick         (7591)  12696   12547 3553958 *
   271   16.1  0.0  1.6  chr9              14510390 14510452 (41949394) + DNAX-16_DR        DNA                     229    290   (133) 3553959 *
   232    8.2  9.8  0.0  chr9              14510984 14511044 (41948802) C DIRS-8B_DR        LTR/Ngaro            (2390)   4923    4857 3553960 *
   246    1.9  0.0  3.9  chr9              14510992 14511045 (41948801) C L1-56_DR          LINE/L1                (91)   4891    4840 3553961 *
   247   14.0  0.0  0.0  chr9              14511004 14511060 (41948786) + EnSpm-N46_DR      DNA/CMC-EnSpm?         2224   2280  (1460) 3553962  
   215   17.0  5.7  0.0  chr9              14512391 14512443 (41947403) C EnSpm-N13_DR      DNA/CMC-EnSpm        (5880)  16269   16214 3553963 *
   377    7.0 18.2  3.0  chr9              14512425 14512512 (41947334) C DNA11TA1B_DR      DNA/CMC-EnSpm          (91)    112      12 3553964  
   259   27.9 10.8  0.0  chr9              14512511 14512639 (41947207) + TDR19             DNA/hAT-Charlie          54    196   (209) 3553965 *
  1096   16.5  7.7  0.7  chr9              14512922 14512956 (41946890) C hAT-N202_DR       DNA/hAT-Tip100       (1332)    553     247 3553966  
  1439    9.5  6.8  0.0  chr9              14512957 14513208 (41946638) C Mariner-N38_DR    DNA/TcMar-Tc1           (0)    547     279 3553967  
   724   16.9  6.4  1.2  chr9              14513343 14513498 (41946348) C HATN17_DR         DNA/hAT-Tip100       (1039)    508     345 3553968 *
  2404   12.3  0.8  0.6  chr9              14513363 14513723 (41946123) C HE1_DR1           SINE/tRNA-V-RTE        (18)    384      23 3553969  
   315   11.3  3.8  0.0  chr9              14514122 14514174 (41945672) + TC1DR2            DNA/TcMar-Tc1            53    107   (769) 3553970  
  2513   14.5 14.6  0.2  chr9              14514184 14514682 (41945164) + hAT-N38_DR        DNA/hAT-hAT6              1    571   (458) 3553971  
   322   12.5  0.0  0.0  chr9              14514681 14514728 (41945118) + hAT-N38_DR        DNA/hAT-hAT6            982   1029     (0) 3553972 *
   241   14.3  2.4  0.0  chr9              14514692 14514728 (41945118) + hAT-N44B_DR       DNA/hAT-Tip100         1220   1257   (344) 3553973 *
  2922   16.1 17.9  1.6  chr9              14514729 14515391 (41944455) + TDR13             DNA                       3    772     (0) 3553974  
  2234    8.9  5.4  0.3  chr9              14515408 14515757 (41944089) + TC1DR2            DNA/TcMar-Tc1           141    508   (368) 3553975  
   367   19.8  0.0  5.5  chr9              14515770 14515865 (41943981) + TC1DR2            DNA/TcMar-Tc1           785    875     (1) 3553976  
   467   26.7  0.0  0.0  chr9              14515919 14516023 (41943823) C Harbinger-N27_DR  DNA/PIF-Harbinger?    (108)    112       8 3553977  
   330   11.5  9.6  0.0  chr9              14517454 14517505 (41942341) + TC1DR3B           DNA/TcMar-Tc1             4     60   (829) 3553978  
   809   12.0  0.0  1.6  chr9              14517510 14517636 (41942210) + TC1DR3            DNA/TcMar-Tc1           195    319   (906) 3553979 *
  3457    9.6  3.2  0.0  chr9              14517622 14518119 (41941727) + TC1DR3            DNA/TcMar-Tc1           712   1225     (0) 3553980  
   771   23.7  0.0  4.3  chr9              14518590 14518809 (41941037) C CryptonV-N7_DR    DNA/Crypton-V          (73)    211       1 3553981  
   641   23.2  1.0  4.8  chr9              14518810 14518835 (41941011) + hAT-N48C_DR       DNA/hAT-Ac             1703   1721   (578) 3553982  
   953    9.1  0.8  0.0  chr9              14519543 14519674 (41940172) + hAT-N137_DR       DNA/hAT-Ac             2579   2711   (860) 3553983  
   799   14.1  1.3  4.9  chr9              14519675 14519691 (41940155) C EnSpm-N48B_DR     DNA/CMC-EnSpm        (4486)   2473    2330 3553984  
   315   15.0  3.3  5.6  chr9              14519978 14520069 (41939777) C DNA9-5_DR         DNA                  (1806)   3121    3032 3553985 *
   395    7.5  5.0  0.0  chr9              14519999 14520078 (41939768) + ENSPM-6_DR        DNA/CMC-EnSpm         14833  14916 (17700) 3553986 *
   561    4.9  1.1  0.0  chr9              14520015 14520087 (41939759) + Helitron-2_DR     RC/Helitron           23611  23702  (3710) 3553987  
   205   18.2  0.0  5.2  chr9              14520016 14520096 (41939750) C Gypsy120-LTR_DR   LTR/Gypsy             (933)    103      27 3553988 *
   277   13.5  0.0  6.0  chr9              14520027 14520097 (41939749) C IS3EU-1_DR        DNA/IS3EU            (6733)   1971    1905 3553989 *
  4356   10.6 18.9  2.3  chr9              14520090 14520956 (41938890) + DNA-X-4_DR        DNA                      73   1080   (165) 3553990  
   311    9.1  1.3  1.3  chr9              14520920 14520997 (41938849) C EnSpm-N37_DR      DNA/CMC-EnSpm        (2483)   4164    4087 3553991 *
   350    8.1  1.1  2.3  chr9              14520934 14521022 (41938824) + Zisupton-6_DR     DNA/Zisupton           1247   1334 (20782) 3553992  
   330   12.5  3.6  5.6  chr9              14520947 14521056 (41938790) C ERV1-7_DR-I       LTR/ERV1             (4936)   1767    1660 3553993 *
  3584    9.9  9.8 15.7  chr9              14520996 14521833 (41938013) + DNA-X-4_DR        DNA                     431   1225    (20) 3553994  
  3813   11.0  3.9  3.1  chr9              14521834 14522469 (41937377) + hAT-N138B_DR      DNA/hAT-Ac                1    641   (808) 3553995  
  1050   10.7  7.8  1.1  chr9              14522489 14522667 (41937179) + hAT-N138_DR       DNA/hAT-Ac             1396   1586     (0) 3553996  
  1300   15.9  7.9  0.3  chr9              14522674 14522705 (41937141) C Helitron-N3B_DR   RC/Helitron           (903)   5701    5648 3553997  
  1466    9.3 17.9  0.3  chr9              14522706 14522996 (41936850) C Mariner-N38_DR    DNA/TcMar-Tc1           (0)    547     206 3553998  
  1112   13.9  1.9  8.7  chr9              14522756 14523062 (41936784) + DNA2-7_DR         DNA                    2408   2695  (6955) 3553999 *
   381    6.9  1.9  3.9  chr9              14522979 14523084 (41936762) C ACROBAT1          DNA/PIF               (507)    872     769 3554000 *
   605    6.1  1.0  1.0  chr9              14522993 14523092 (41936754) C EnSpm-6N1_DR      DNA/CMC-EnSpm        (8136)   1100    1001 3554001 *
   938   14.1  3.7  4.1  chr9              14523080 14523323 (41936523) + hAT-N129_DR       DNA/hAT-Ac              449    691    (73) 3554002  
   337   10.4  4.8  0.0  chr9              14523093 14523117 (41936729) + EnSpm-N42_DR      DNA/CMC-EnSpm           611    741   (511) 3554003 *
   337   14.5  0.7  5.8  chr9              14523118 14523132 (41936714) + hAT-N127_DR       DNA/hAT-Charlie        2128   2234  (8082) 3554004  
   351   17.0  0.0  9.9  chr9              14523335 14523445 (41936401) C CR1-10_DR         LINE/L2                 (1)   2283    2183 3554005  
   290   23.9  1.8  2.4  chr9              14523440 14523475 (41936371) C Zisupton-7_DR     DNA/Zisupton         (4703)  12379   12215 3554006 *
   440   12.1  0.0  0.8  chr9              14523450 14523582 (41936264) + EnSpm-N42_DR      DNA/CMC-EnSpm           533    664   (588) 3554007 *
   446    6.5  0.9  0.0  chr9              14523481 14523588 (41936258) + hAT-N134B_DR      DNA/hAT?                711    819   (107) 3554008 *
   530    0.0  2.4  3.6  chr9              14523497 14523581 (41936265) C EnSpm-N34_DR      DNA/CMC-EnSpm         (598)    492     409 3554009  
   505   17.9  0.8  3.2  chr9              14523582 14523623 (41936223) C hAT-2n1_DR        DNA/hAT-Charlie       (160)   1050     927 3554010  
   374    9.1  0.0  7.4  chr9              14523589 14523605 (41936241) C Dada-U6_DR        DNA/Dada             (1757)   7201    7086 3554011 *
   336   12.7 19.8  3.2  chr9              14524600 14524705 (41935141) C hAT-N145_DR       DNA/hAT-Ac             (35)   1556    1434 3554012  
   429   16.7  0.0  0.0  chr9              14524765 14524836 (41935010) C hAT-N145_DR       DNA/hAT-Ac           (1368)    223     152 3554013  
  4238   13.7  6.0  0.8  chr9              14524877 14525595 (41934251) + TDR13             DNA                      17    772     (0) 3554014  
   473   21.4  0.0  0.0  chr9              14525596 14525698 (41934148) C hAT-N145_DR       DNA/hAT-Ac           (1488)    103       1 3554013  
   750   16.4 13.6  4.0  chr9              14525699 14525926 (41933920) + TDR23             DNA                     462    710   (437) 3554015  
   412   13.3  2.4  0.0  chr9              14526255 14526337 (41933509) C DNA11TA1_DR       DNA/CMC-EnSpm         (113)     90       6 3554016  
  3670   19.4  3.6  3.6  chr9              14526387 14527314 (41932532) + Helitron-4_DR     RC/Helitron           30412  31207   (661) 3554017  
   333   17.5  0.0  0.0  chr9              14527313 14527369 (41932477) + Helitron-4_DR     RC/Helitron           29739  29795  (2073) 3554018 *
   256   21.9  0.0  0.0  chr9              14527636 14527699 (41932147) C ANGEL             DNA/Kolobok           (208)    101      38 3554019  
   453   17.0  9.4  0.0  chr9              14528892 14528997 (41930849) + MuDR-2_DR         DNA/MULE-MuDR         18935  19050  (4883) 3554020 *
  1788    9.1  9.1  0.0  chr9              14528906 14529169 (41930677) C HE1_DR1           SINE/tRNA-V-RTE       (114)    288       1 3554021  
   598   17.5  6.6  0.8  chr9              14529069 14529189 (41930657) C DNA6-6_DR         DNA                  (3285)   7996    7869 3554022 *
   387   23.9  0.0  1.1  chr9              14529121 14529209 (41930637) C EnSpm-N44_DR      DNA/CMC-EnSpm        (3182)   5470    5383 3554023 *
   243   23.0  4.5  4.5  chr9              14529285 14529416 (41930430) C ASAT_CY           Satellite             (130)    132       1 3554024  
   221   17.4  5.6  4.1  chr9              14529481 14529552 (41930294) C Mariner-N31_DR    DNA/TcMar-Tc1         (452)     88      16 3554025  
  1603   12.2  5.5  3.3  chr9              14529667 14529996 (41929850) + DNA-TA-5_DR       DNA/TcMar-Tigger        617    953     (5) 3554026  
  1258   21.6  2.8  0.3  chr9              14530078 14530320 (41929526) C hAT-N22B_DR       DNA/hAT-Ac            (642)    737     339 3554027  
   770   13.9  0.0  0.8  chr9              14530223 14530345 (41929501) C EnSpm-N7_DR       DNA/CMC-EnSpm        (1676)    563     442 3554028 *
   286   15.4 18.5  0.0  chr9              14530321 14530385 (41929461) C TDR5              DNA/CMC-EnSpm         (357)    174      98 3554029 *
  2230   17.8  9.0  1.1  chr9              14530386 14530885 (41928961) C Gypsy-168-LTR_DR  LTR/Gypsy               (0)    539       1 3554030  
   830    5.9  0.0  0.0  chr9              14530886 14530987 (41928859) C TDR5              DNA/CMC-EnSpm         (429)    102       1 3554029  
   288   12.5  9.4  0.0  chr9              14531186 14531249 (41928597) C DNA7-N1_DR        DNA/Zisupton         (2592)   7825    7756 3554031  
  2647   14.5 10.5  2.0  chr9              14531551 14532056 (41927790) + Harbinger-8N2_DR  DNA/PIF-Harbinger         1    548     (0) 3554032  
   225   16.7  0.0  2.4  chr9              14532020 14532062 (41927784) + DNA2-7_DR         DNA                    5519   5560  (4090) 3554033 *
   281   29.1  7.1  3.9  chr9              14534449 14534477 (41925369) + DNA2-16_DR        DNA                   13808  14034  (4012) 3554034  
  1453    7.8  2.1  0.0  chr9              14534478 14534668 (41925178) C hAT-N66B_DR       DNA/hAT-Charlie         (0)    195       1 3554035  
   209   20.4  0.0  0.0  chr9              14534635 14534678 (41925168) + EnSpm-N40_DR      DNA/CMC-EnSpm          3365   3408  (1986) 3554036 *
  7839   11.1  7.4  1.8  chr9              14534700 14535996 (41923850) C Kolobok-N2_DR     DNA/Kolobok-T2          (0)   1371       3 3554037  
   679   15.4 25.4  7.2  chr9              14536001 14536224 (41923622) + hAT-N125_DR       DNA/hAT-Ac               16    277   (919) 3554038  
  1996    6.3 13.2  0.8  chr9              14536244 14536592 (41923254) C Mariner-N38_DR    DNA/TcMar-Tc1         (126)    421      30 3554039  
   524   10.8 16.7  0.0  chr9              14536488 14536607 (41923239) + CryptonV-N4_DR    DNA/Crypton-V          4960   5099  (8394) 3554040 *
   262    8.8  5.1  3.3  chr9              14536560 14536618 (41923228) + Helitron-N3_DR    RC/Helitron            2024   2083   (933) 3554041 *
   329   18.4 22.4  0.0  chr9              14536707 14536804 (41923042) + Mariner-N7_DR     DNA/TcMar                19    138   (123) 3554042  
  4706   12.5  5.7  7.8  chr9              14537842 14538712 (41921134) + HarbingerN4_DR    DNA/PIF-Harbinger         1    854     (6) 3554043  
  2303   17.7  2.6  1.4  chr9              14539056 14539478 (41920368) C HarbingerN1_DR    DNA/PIF-Harbinger       (0)    650     223 3554044  
  1730   10.7 20.1  0.9  chr9              14539477 14539826 (41920020) + DNA8-3_DR         DNA/hAT-Tip100           11    388   (999) 3554045 *
  1074   19.5  0.0  7.5  chr9              14539825 14540068 (41919778) C HarbingerN1_DR    DNA/PIF-Harbinger     (421)    229       3 3554046 *
 20959    1.7  0.7  0.4  chr9              14540066 14542554 (41917292) + DNA-2-8_DR        DNA/CMC-EnSpm             1   2496     (0) 3554047  
   447   14.9  8.7  0.8  chr9              14543065 14543179 (41916667) C TDR24             DNA                     (1)    443     320 3554048  
   256   21.9 17.7  1.6  chr9              14543155 14543312 (41916534) + Helitron-N3B_DR   RC/Helitron            5088   5270  (1334) 3554049 *
   341   17.9  1.9  6.8  chr9              14543211 14543318 (41916528) + CryptonV-3_DR     DNA/Crypton-V           941   1043 (22410) 3554050 *
   918   15.9  8.1  4.6  chr9              14543273 14543483 (41916363) C SAT-26_DR         Satellite            (1608)   2275    2058 3554051 *
  3453   11.8 16.7  5.0  chr9              14543299 14544100 (41915746) + Merlin-1_DR       DNA/Merlin             4338   5228  (5299) 3554052  
   735   14.0 23.3  0.9  chr9              14544088 14544267 (41915579) C TDR24             DNA                   (122)    322     103 3554048 *
   217   14.3  0.0  1.8  chr9              14544244 14544300 (41915546) + DNA-N27_DR        DNA                     651    706   (289) 3554053 *
   267    5.3  0.0  0.0  chr9              14544270 14544307 (41915539) + MuDR-2_DR         DNA/MULE-MuDR         16412  16449  (7484) 3554054 *
   548   12.8  1.1  0.0  chr9              14544298 14544391 (41915455) + DNA8-12_DR        DNA                      46    140   (186) 3554055  
  1434   17.2 15.2  0.3  chr9              14544393 14544707 (41915139) + hAT-N202_DR       DNA/hAT-Tip100         1524   1885     (0) 3554056  
   587   28.5  8.5  4.7  chr9              14544741 14545068 (41914778) C DNA8-25_DR        DNA                  (2482)   1485    1146 3554057 *
   924   25.9  5.2  9.0  chr9              14544783 14545163 (41914683) + DNA2-13_DR        DNA                    4130   4497  (1401) 3554058  
   276   19.3  0.0  0.0  chr9              14545186 14545242 (41914604) + L2-5_DRe          LINE/L2                2156   2212    (15) 3554059  
   397   13.2  0.0  7.5  chr9              14545288 14545402 (41914444) + Mariner-N5C_DR    DNA/TcMar              2194   2300  (5621) 3554060 *
   508    9.2  1.1  0.0  chr9              14545330 14545416 (41914430) C DNA8-26_DR        DNA                  (3050)   1480    1393 3554061  
   359    6.5  0.0 10.6  chr9              14545417 14545427 (41914419) + hAT-N127_DR       DNA/hAT-Charlie        2120   2186  (8130) 3554062  
   321   14.5  5.0  2.4  chr9              14545428 14545441 (41914405) + EnSpm-N2_DR       DNA/CMC-EnSpm          2985   3105   (910) 3554063  
   715   19.3  0.0  5.3  chr9              14546322 14546480 (41913366) C EnSpm-N37_DR      DNA/CMC-EnSpm        (6163)    484     334 3554064 *
  1404   13.4  1.3  0.0  chr9              14546348 14546571 (41913275) C SINE2-4_DR        SINE/tRNA-V-RTE         (2)    369     143 3554065  
  1112   20.8  4.8  5.1  chr9              14546572 14546657 (41913189) + DNA7-N2_DR        DNA/hAT-hAT6           1426   1734   (280) 3554066  
   382   21.1  3.2  0.0  chr9              14546573 14546667 (41913179) + DNA9-3_DR         DNA/MULE-MuDR?         1625   1722  (9657) 3554067 *
   292   16.8 10.3  5.3  chr9              14546625 14546750 (41913096) + ASAT_CY           Satellite                 3    134   (128) 3554068 *
  2832    8.9  7.4  0.9  chr9              14546765 14547185 (41912661) + HarbingerN5_DR    DNA/PIF-Harbinger         2    449   (412) 3554069  
  2366   10.0 17.1  0.2  chr9              14547496 14547904 (41911942) C HarbingerN7_DR    DNA/PIF-Harbinger       (0)    478       1 3554070  
   412   16.2  0.0  1.2  chr9              14547834 14547914 (41911932) C Kolobok-N7_DR     DNA/Kolobok-T2        (612)    564     485 3554071 *
   216   17.4  0.0  2.2  chr9              14547892 14547938 (41911908) + Gypsy-202_DR-I    LTR/Gypsy               623    668  (4292) 3554072 *
   751   13.1  3.1  6.3  chr9              14549352 14549481 (41910365) C SINE3-1           SINE/5S-Deu-L2         (10)    580     455 3554073  
  2496   10.1 29.3  0.1  chr9              14549507 14550022 (41909824) C DNA-1-11_DR       DNA                    (58)    666       1 3554074  
   244   20.0  4.2  5.3  chr9              14549943 14550037 (41909809) + hAT-28N1_DR       DNA/hAT-Charlie         847    940   (372) 3554075 *
   840   13.1 28.9  1.0  chr9              14550086 14550324 (41909522) + Harbinger-N32_DR  DNA/PIF-Harbinger        22    326    (80) 3554076  
   884   20.9  2.6 15.0  chr9              14550401 14550828 (41909018) + hAT-N126B_DR      DNA/hAT-Ac               51    704    (60) 3554077  
  2266    8.7  9.6  1.5  chr9              14550829 14551191 (41908655) C DNA-AT-1_DR       DNA                     (0)    392       1 3554078  
   235   29.9  2.2  3.4  chr9              14551192 14551253 (41908593) C hAT-15_DR         DNA/hAT-Ac           (3582)     61       1 3554079  
   320   20.3  2.7  0.0  chr9              14551254 14551264 (41908582) + DNA6-1_DR         DNA/hAT-hAT5            785    860   (289) 3554080  
  7128   11.1  5.9  2.7  chr9              14552779 14553981 (41905865) + TDR22             DNA                       1   1240    (15) 3554081  
   232    3.5  3.5  0.0  chr9              14555754 14555782 (41904064) + DNA2-15_DR        DNA/hAT-Ac                1     30   (500) 3554082 *
  1831   10.4  8.3  0.3  chr9              14555762 14556051 (41903795) C DNA2-15_DR        DNA/hAT-Ac             (32)    498     186 3554083  
   290   18.2 13.1  2.1  chr9              14556064 14556147 (41903699) C EnSpm-17_DR       DNA/CMC-EnSpm        (6478)   2798    2706 3554084  
   264   19.8 10.3  0.9  chr9              14556148 14556160 (41903686) C EnSpm-N47B_DR     DNA/CMC-EnSpm?         (60)   1372    1267 3554085  
  1122   15.1  0.9  4.7  chr9              14557536 14557758 (41902088) + LOOPERN3B_DR      DNA/Kolobok-T2          835   1049     (0) 3554086  
  1327    3.3  6.7  6.2  chr9              14557763 14557956 (41901890) C LOOPERN1_DR       DNA/Kolobok-T2          (0)   1234    1040 3554087  
   205   11.8 11.8  0.0  chr9              14557915 14557957 (41901889) + Merlin-1_DR       DNA/Merlin             1605   1653  (8874) 3554088 *
  6473    2.4  3.0  0.0  chr9              14557958 14558720 (41901126) C DNA2-2_DR         DNA                     (0)    786       1 3554089  
  6407    8.9  5.8  2.5  chr9              14558721 14559729 (41900117) C LOOPERN1_DR       DNA/Kolobok-T2        (192)   1042       1 3554090  
   815   15.4  2.0  4.5  chr9              14559752 14559955 (41899891) + Helitron-N3B_DR   RC/Helitron            2204   2402  (4202) 3554091  
   639   18.7  0.6  5.6  chr9              14559969 14560138 (41899708) C DNA-4-1_DR        DNA/Sola-2            (450)    162       1 3554092  
   373   25.3  7.8  1.9  chr9              14560233 14560385 (41899461) + Harbinger-N23_DR  DNA/PIF-Harbinger       167    328   (109) 3554093  
   270   18.5  1.9  0.0  chr9              14560365 14560418 (41899428) C DNA2-13_DR        DNA                  (3983)   1915    1861 3554094 *
  2579   12.6  3.0  1.6  chr9              14560375 14560811 (41899035) C HarbingerN7_DR    DNA/PIF-Harbinger       (4)    474      32 3554095  
   618   13.1  2.2  0.7  chr9              14560865 14560992 (41898854) C Harbinger-N31_DR  DNA/PIF-Harbinger     (550)    112       1 3554096  
   209   15.3  2.8  0.0  chr9              14561046 14561126 (41898720) + DNA-6-N2_DR       DNA                    4202   4284   (772) 3554097  
   232   19.7 10.6  0.0  chr9              14561852 14561917 (41897929) + HATN11B_DR        DNA/hAT                 197    269   (421) 3554098  
   216   19.4  4.5  6.2  chr9              14562190 14562255 (41897591) + Gypsy-182_DR-I    LTR/Gypsy              4350   4414   (358) 3554099  
  7023    4.6  2.0  0.1  chr9              14562825 14563703 (41896143) C MuDR-N1_DR        DNA/MULE-MuDR           (0)    896       1 3554100  
  3311   10.4  7.5  0.7  chr9              14563895 14564454 (41895392) + DNA-X-6_DR        DNA                       1    598   (735) 3554101  
  1991    7.0  0.0  1.8  chr9              14564456 14564744 (41895102) + TZF28B            DNA/TcMar-Tc1             1    284  (1330) 3554102 *
  5542    8.1  0.0  0.0  chr9              14564744 14565460 (41894386) + TZF28B            DNA/TcMar-Tc1           639   1355   (259) 3554103  
   552   11.9  9.9  0.0  chr9              14565631 14565731 (41894115) + LOOPERN3B_DR      DNA/Kolobok-T2          939   1049     (0) 3554104  
  1679    8.0 10.6  0.0  chr9              14566989 14567263 (41892583) + DNA8-19_DR        DNA/Merlin                1    304     (2) 3554105  
   622   27.0 10.0  7.9  chr9              14567266 14567764 (41892082) + Kolobok-N10_DR    DNA/Kolobok              27    535   (108) 3554106  
   395   26.9  6.9  3.5  chr9              14567777 14567801 (41892045) C IS3EU-1_DR        DNA/IS3EU            (4505)   4199    4079 3554107  
   929   17.3  5.1  0.0  chr9              14567802 14567998 (41891848) C ANGEL             DNA/hAT                 (0)    309     103 3554108  
   395   26.9  6.9  3.5  chr9              14567999 14568023 (41891823) C IS3EU-1_DR        DNA/IS3EU            (4505)   4078    3945 3554107  
  4322   10.9  1.8  2.1  chr9              14568027 14568755 (41891091) + DNA-8-12_DR       DNA/Merlin                3    729     (2) 3554109  
   229   19.6  0.0  0.0  chr9              14568757 14568802 (41891044) C ANGEL             DNA/hAT               (260)     49       4 3554108  
   217   21.2  2.9  5.9  chr9              14568803 14568832 (41891014) C DNA2-16_DR        DNA                  (8001)  10050   10023 3554110 *
   280   19.7  0.0  4.9  chr9              14568811 14568874 (41890972) C Kolobok-N10_DR    DNA/Kolobok           (582)     61       1 3554111  
  1004   12.4  1.2  0.6  chr9              14569661 14569822 (41890024) C DNA-X-13_DR       DNA                     (0)    802     640 3554112  
   212   15.8  2.6  0.0  chr9              14569829 14569866 (41889980) + hAT-N61_DR        DNA/hAT-Tip100          138    176   (349) 3554113  
   528   14.3  0.0  0.0  chr9              14569870 14569946 (41889900) C DNA-8-22_DR       DNA/hAT-Ac             (20)   1414    1338 3554114 *
   701   18.1  6.8  9.8  chr9              14569946 14570166 (41889680) C DNA8-17_DR        DNA/hAT-Tip100       (1558)    255      41 3554115 *
  2723    7.3  4.6  0.0  chr9              14570166 14570533 (41889313) C DNA-8-22_DR       DNA/hAT-Ac           (1013)    421      37 3554116  
   428    4.2 37.5  0.0  chr9              14570470 14570541 (41889305) + hAT-N31_DR        DNA/hAT-Ac             1364   1462     (0) 3554117 *
  1234   13.3 12.1  0.7  chr9              14570575 14570831 (41889015) + hAT-N61_DR        DNA/hAT-Tip100          240    525     (0) 3554118  
   530   17.9 28.3  0.4  chr9              14570832 14571022 (41888824) C DNA-X-13_DR       DNA                   (420)    382     139 3554112  
   317   21.1  0.8  5.0  chr9              14570964 14571088 (41888758) + CryptonV-N4_DR    DNA/Crypton-V          3917   4036  (9457) 3554119 *
   828   18.7  0.9  3.9  chr9              14571157 14571367 (41888479) C L2-16_DRe         LINE/Rex-Babar        (180)   4109    3905 3554120  
   326   12.8 28.9  9.9  chr9              14571363 14571483 (41888363) C DNA-X-13_DR       DNA                   (660)    142       1 3554112 *
  3241    8.5  1.0  1.0  chr9              14571836 14572323 (41887523) C Mariner-N38_DR    DNA/TcMar-Tc1          (59)    488       1 3554121  
   215   15.6  0.0  4.4  chr9              14572284 14572330 (41887516) + MuDR-2_DR         DNA/MULE-MuDR         18080  18124  (5809) 3554122 *
   300   13.8  6.8  1.6  chr9              14572562 14572679 (41887167) C CryptonV-N4_DR    DNA/Crypton-V        (9390)   4103    3980 3554123  
   203    8.0  1.3  5.3  chr9              14572612 14572690 (41887156) C DNA9-3_DR         DNA/MULE-MuDR?      (10331)   1048     973 3554124 *
   215    5.2  2.8  1.4  chr9              14572634 14572705 (41887141) + hAT-N178B_DR      DNA/hAT-Ac              133    208  (1675) 3554125  
   368   13.4  0.9  2.8  chr9              14573051 14573155 (41886691) C Polinton-4_DR     DNA/Maverick         (7587)  12700   12643 3554126  
   203   23.8  1.2  1.2  chr9              14573103 14573183 (41886663) + (TTCA)n           Simple_repeat             4     84     (0) 3554127 *
   250   17.6  6.8  0.0  chr9              14573122 14573144 (41886702) C EnSpm-6N1_DR      DNA/CMC-EnSpm        (2806)   6430    6376 3554128  
   295    9.3  0.0  0.0  chr9              14573145 14573187 (41886659) C SINE2-5_DR        SINE/tRNA-V-RTE         (0)    282     240 3554129 *
   342   12.5  3.6  0.0  chr9              14573187 14573242 (41886604) C SINE_TE           SINE/tRNA-V           (206)     73      16 3554130  
   274   22.8  0.0  0.0  chr9              14573195 14573251 (41886595) C DIRS-15_DR        LTR/Ngaro             (336)   6733    6677 3554131 *
   459   19.3 13.8  2.8  chr9              14573246 14573405 (41886441) + ANGEL             DNA/Kolobok             133    309     (0) 3554132  
   234   24.9  6.5  6.5  chr9              14573406 14573430 (41886416) + EnSpm-7_DR        DNA/CMC-EnSpm          9258   9442  (1592) 3554133  
  8868    5.2  4.3  1.1  chr9              14573440 14574636 (41885210) + LOOPERN1_DR       DNA/Kolobok-T2            1   1234     (0) 3554134  
   332    9.0  3.5  8.6  chr9              14575206 14575290 (41884556) + Mariner-6_DR      DNA/TcMar-Tc1             8     88  (1541) 3554135  
   222    4.9  1.4  1.9  chr9              14575275 14575371 (41884475) + Polinton-1N1_DR   DNA/Maverick          14703  14803   (666) 3554136 *
  2128    7.8  4.4  9.1  chr9              14575370 14575736 (41884110) + TC1DR3            DNA/TcMar-Tc1           333    683   (542) 3554137  
   503   18.3  3.4  7.8  chr9              14575720 14575867 (41883979) C Helitron-4_DR     RC/Helitron         (18293)  13575   13434 3554138 *
   578    9.7  1.6  6.9  chr9              14575749 14575771 (41884075) + MuDR-2_DR         DNA/MULE-MuDR         16309  16422  (7509) 3554139  
   593    7.2  0.0  0.0  chr9              14575772 14575868 (41883978) C DNA8-26_DR        DNA                  (3012)   1518    1422 3554140  
   474   23.8  7.9  4.8  chr9              14575775 14575977 (41883869) C EnSpm-N13_DR      DNA/CMC-EnSpm       (13867)   8282    8074 3554141 *
  3899   10.1  1.2  2.3  chr9              14575811 14576469 (41883377) + Merlin-1_DR       DNA/Merlin             1570   2221  (8306) 3554142  
   560   15.4  2.3  2.3  chr9              14575871 14575907 (41883939) + Helitron-4_DR     RC/Helitron           13434  13557 (18311) 3554143 *
   763   18.2  1.8  6.1  chr9              14577330 14577499 (41882347) C Harbinger-N18_DR  DNA/PIF-Harbinger?     (51)    792     630 3554144  
   732    6.5  0.0 14.9  chr9              14577503 14577664 (41882182) + LINEX-1_DR        Retroposon               20    160   (645) 3554145  
   677   11.4  5.7  0.0  chr9              14577661 14577765 (41882081) C hAT-N167B_DR      DNA/hAT-Charlie       (227)   1346    1236 3554146 *
   607   11.9  4.2  1.6  chr9              14577670 14577688 (41882158) C Mariner-N2_DR     DNA/TcMar            (2567)   1399    1378 3554147 *
   491   12.9  1.8  4.5  chr9              14577689 14577802 (41882044) + TDR9              DNA                       1    111    (97) 3554148 *
   605   14.4  4.0  4.9  chr9              14577766 14577778 (41882068) + hAT-N127_DR       DNA/hAT-Charlie        7060   7151  (3165) 3554149  
  2979    4.1  0.0  0.0  chr9              14578034 14578402 (41881444) C Merlin-N1_DR      DNA/Merlin              (0)    369       1 3554150  
   534   15.8  0.0  2.0  chr9              14578544 14578646 (41881200) + Merlin-1_DR       DNA/Merlin             4333   4433  (6094) 3554151 *
   610   13.0  0.0  0.0  chr9              14578556 14578647 (41881199) C SINE2-5_DR        SINE/tRNA-V-RTE         (0)    282     191 3554152  
   392   22.5  0.0  3.3  chr9              14578648 14578674 (41881172) C DNA-X-3_DR        DNA                  (1008)    461     347 3554153  
   220    8.7  0.0 11.4  chr9              14578711 14578749 (41881097) C EnSpm-N12_DR      DNA/CMC-EnSpm?          (0)    605     571 3554154 *
   223   16.8  3.1  2.0  chr9              14578738 14578834 (41881012) + hAT-N177B_DR      DNA/hAT-Tip100          371    468   (496) 3554155 *
   276    8.1  1.2  0.0  chr9              14578754 14578839 (41881007) + P-1_DR            DNA/P                  7238   7324  (2644) 3554156  
   263   13.3  5.1  0.0  chr9              14578757 14578854 (41880992) C CryptonV-N4_DR    DNA/Crypton-V        (9606)   3887    3785 3554157 *
   291    8.3  0.0  0.0  chr9              14578771 14578854 (41880992) C DNA-8-7_DR        DNA/hAT-Tip100         (53)    996     913 3554158  
   245    4.4  1.4  4.3  chr9              14578792 14578863 (41880983) + Dada-U6_DR        DNA/Dada               7143   7212  (1751) 3554159 *
  1123    8.7  3.2  0.5  chr9              14578838 14579022 (41880824) C EnSpm-N12_DR      DNA/CMC-EnSpm?         (52)    553     364 3554154  
   206   12.0  3.1  5.3  chr9              14578855 14578865 (41880981) C EnSpm-N31_DR      DNA/CMC-EnSpm?        (363)    724     632 3554160 *
   240   12.9  1.0  4.3  chr9              14578864 14578888 (41880958) C Ginger1-N1_DR     DNA/Ginger-1         (1959)    699     606 3554161  
   211   18.9  0.0  0.0  chr9              14579008 14579044 (41880802) + DNA13TA1_DR       DNA/TcMar-Tc1             1     37   (281) 3554162 *
  3737   12.8  7.6  2.0  chr9              14579040 14579763 (41880083) + Harbinger-4N1B_DR DNA/PIF-Harbinger       397   1160     (3) 3554163  
   982   13.2 19.1  0.0  chr9              14579767 14579955 (41879891) + DNA13TA1a_DR      DNA/TcMar-Tc1            62    286    (32) 3554164  
  1609    6.6  2.8  5.4  chr9              14579957 14580243 (41879603) C EnSpm-N12_DR      DNA/CMC-EnSpm?        (223)    382     103 3554154  
  1513    6.1  4.7  2.5  chr9              14580245 14580478 (41879368) C TDR20             DNA/Merlin              (0)    239       1 3554165  
   326   10.7 16.5  3.7  chr9              14580479 14580575 (41879271) C EnSpm-N12_DR      DNA/CMC-EnSpm?        (496)    109       1 3554166  
   536   10.6  1.2  9.9  chr9              14580645 14580661 (41879185) + Zisupton-3_DR     DNA/Zisupton           7100   7132   (823) 3554167  
   355    9.1  1.6  1.6  chr9              14580662 14580784 (41879062) C EnSpm-N11_DR      DNA/CMC-EnSpm        (4753)    600     478 3554168 *
   474    6.5  2.2  0.0  chr9              14580685 14580822 (41879024) + hAT-N134B_DR      DNA/hAT?                681    821   (105) 3554169  
   409   14.4  1.8  0.0  chr9              14580724 14580834 (41879012) C hAT-N131_DR       DNA/hAT-Ac           (1793)    271     159 3554170 *
   536   10.6  1.2  9.9  chr9              14580785 14580808 (41879038) + Zisupton-3_DR     DNA/Zisupton           7133   7183   (772) 3554167  
   227   18.5  3.7  0.0  chr9              14580814 14580867 (41878979) + EnSpm-14N1_DR     DNA/CMC-EnSpm          3281   3336   (849) 3554171 *
   489    3.6  4.1  1.8  chr9              14580823 14580843 (41879003) C Helitron-4_DR     RC/Helitron         (19925)  11941   11744 3554172 *
   514   19.9 22.2  0.5  chr9              14580825 14580986 (41878860) + ANGEL             DNA/Kolobok               8    204   (105) 3554173  
   244   15.7  2.0  0.0  chr9              14581306 14581356 (41878490) C DNA9TA1_DR        DNA/CMC-EnSpm        (1187)   2146    2095 3554174 *
   246   22.2  0.0  0.0  chr9              14581324 14581386 (41878460) + Zisupton-6_DR     DNA/Zisupton           8902   8964 (13152) 3554175  
   203    3.7  0.0  0.0  chr9              14581676 14581696 (41878150) C Mariner-21_DR     DNA/TcMar-Tc1        (1532)     57      37 3554176  
  5745   12.8  8.4  2.4  chr9              14581697 14582779 (41877067) C TDR23             DNA                     (0)   1147       1 3554177  
   202    5.9  2.9  0.0  chr9              14582780 14582809 (41877037) C Mariner-21_DR     DNA/TcMar-Tc1        (1558)     31       1 3554176  
   473    7.8  2.9  2.9  chr9              14582810 14582893 (41876953) C hAT-N68_DR        DNA/hAT-Ac             (60)   2972    2889 3554178  
   421    8.6  0.8  3.4  chr9              14582808 14582819 (41877027) C P-1_DR            DNA/P                (2609)   7359    7323 3554179 *
   502    1.5  0.0  1.5  chr9              14582820 14582888 (41876958) C L1-56_DR          LINE/L1                (29)   4953    4886 3554180  
   443    1.5  0.0 18.6  chr9              14582823 14582905 (41876941) C Mariner-N29_DR    DNA/TcMar-ISRm11     (1084)    681     612 3554181 *
   262    7.3  1.0  6.2  chr9              14582837 14582938 (41876908) + CryptonV-N5_DR    DNA/Crypton-V          8443   8539 (15998) 3554182 *
   421    8.6  0.8  3.4  chr9              14582906 14582927 (41876919) C P-1_DR            DNA/P                (2609)   7322    7243 3554179 *
   750    4.1  4.1  0.0  chr9              14582907 14583004 (41876842) C TDR20             DNA/Merlin            (137)    102       1 3554183  
   555   12.2  1.9  0.9  chr9              14583005 14583112 (41876734) C EnSpm-N12_DR      DNA/CMC-EnSpm?        (496)    109       1 3554184  
  2060   12.2  4.0  3.8  chr9              14583187 14583663 (41876183) C Mariner-N31_DR    DNA/TcMar-Tc1          (62)    478       1 3554185  
   210    8.5  0.0 13.9  chr9              14584544 14584584 (41875262) + CryptonV-3_DR     DNA/Crypton-V           934    969 (22484) 3554186 *
  2911   10.7  4.8  3.8  chr9              14584550 14585091 (41874755) + Mariner-N38_DR    DNA/TcMar-Tc1             1    547     (0) 3554187  
   207   18.8  0.0  2.1  chr9              14585051 14585099 (41874747) C Merlin-1_DR       DNA/Merlin           (5787)   4740    4693 3554188 *
   248   11.5  0.0  0.0  chr9              14585060 14585100 (41874746) + ENSPM-6_DR        DNA/CMC-EnSpm          2709   2744 (29872) 3554189 *
   367   21.4  2.4  7.5  chr9              14585098 14585223 (41874623) C SINE2-1B_DR       SINE/tRNA              (22)    176      57 3554190  
   266   29.4  1.8  0.0  chr9              14585247 14585261 (41874585) + EnSpm-8_DR        DNA/CMC-EnSpm          8337   8353  (1088) 3554191  
   862   17.6 20.8  1.6  chr9              14585262 14585521 (41874325) C ANGEL             DNA/Kolobok             (0)    309       1 3554192  
   311   25.2  0.0 16.2  chr9              14585522 14585559 (41874287) C DNA2-8_DR         DNA/CMC-EnSpm        (2921)   1486    1476 3554193  
  1369   12.2  1.0 15.8  chr9              14586098 14589223 (41870623) + MSAT-4_DR         Satellite                 1   2665     (0) 3554194  
   413   23.0  6.2  4.9  chr9              14589204 14589363 (41870483) + Mariner-7_DR      DNA/TcMar-Tc1          1250   1411   (176) 3554195 *
   416   10.9 26.1  0.0  chr9              14590835 14590926 (41868920) C Harbinger-N27_DR  DNA/PIF-Harbinger?     (42)    178      63 3554196  
  2314    8.9  4.8  0.3  chr9              14590982 14591297 (41868549) + SINE3-1a          SINE/5S-Deu-L2            1    330   (240) 3554197  
  3271   11.4  4.6 16.3  chr9              14591299 14592041 (41867805) + DNA14-5-1_DR      DNA                       2    669    (24) 3554198  
   426   29.5  5.8  2.8  chr9              14592036 14592449 (41867397) + Rex1-38_DRe       LINE/Rex-Babar         3021   3442    (21) 3554199 *
  2193   17.6  6.4  4.2  chr9              14592718 14593276 (41866570) + hAT-N88_DR        DNA/hAT-Ac               12    582     (0) 3554200  
   496   22.1  2.3  4.8  chr9              14593278 14593405 (41866441) C Harbinger-N27_DR  DNA/PIF-Harbinger?     (95)    125       1 3554201  
  1783   11.0  0.4  0.4  chr9              14594973 14595228 (41864618) + hAT-N107_DR       DNA/hAT-Ac               48    303   (705) 3554202  
   284   20.6  0.0  4.1  chr9              14595166 14595241 (41864605) C Nimb-5_DR         LINE/I                  (6)   4766    4694 3554203 *
  2675   18.6 20.3  2.9  chr9              14595233 14596275 (41863571) C ENSPM-6_DR        DNA/CMC-EnSpm        (4585)  28031   26812 3554204 *
  3526   13.0  2.7  0.2  chr9              14595675 14596276 (41863570) + DNA-1-7_DR        DNA/PIF-Harbinger       822   1438     (0) 3554205  
   206   12.5  0.0  0.0  chr9              14596250 14596281 (41863565) + CryptonV-N2_DR    DNA/Crypton-V         11963  11994  (4644) 3554206 *
  1037   10.8  1.0 30.8  chr9              14596271 14596657 (41863189) + hAT-N107_DR       DNA/hAT-Ac              297    595   (413) 3554207  
   452    7.3  4.4  0.0  chr9              14596538 14596674 (41863172) + DNA-2-32_DR       DNA/CMC-EnSpm?         5476   5618  (3164) 3554208 *
   711   10.7  0.0  1.4  chr9              14596557 14596698 (41863148) C MuDR-2_DR         DNA/MULE-MuDR        (7490)  16443   16304 3554209 *
   839   14.5 21.0  0.0  chr9              14596573 14596820 (41863026) + Helitron-4_DR     RC/Helitron           13424  13723 (18145) 3554210 *
  3138    9.4 12.7  1.8  chr9              14596606 14597220 (41862626) C Merlin-1_DR       DNA/Merlin           (8289)   2238    1558 3554211  
   440   10.3  2.8  0.0  chr9              14597141 14597247 (41862599) C EnSpm-N13_DR      DNA/CMC-EnSpm       (13863)   8286    8177 3554212 *
   385   16.5  3.8  7.9  chr9              14597157 14597314 (41862532) C DNA-6-N5B_DR      DNA                  (2366)   1157    1006 3554213 *
  2194   11.3  5.6  7.3  chr9              14597178 14597732 (41862114) + hAT-N107_DR       DNA/hAT-Ac              463   1008     (0) 3554214  
   915   10.4 15.8  0.9  chr9              14599483 14599666 (41860180) + Harbinger-N31_DR  DNA/PIF-Harbinger         1    211   (474) 3554215  
   317   22.7  1.1  4.7  chr9              14599639 14599726 (41860120) C DNA8-10_DR        DNA/hAT-Ac           (1184)   2834    2750 3554216 *
  2710    7.4  1.4  1.1  chr9              14599664 14600030 (41859816) + SINE2-3_DR        SINE/tRNA-V-RTE           1    368     (0) 3554217  
   968   12.0  3.8  0.6  chr9              14599900 14600058 (41859788) + EnSpm-N37_DR      DNA/CMC-EnSpm           333    496  (6151) 3554218 *
  2462   13.5  8.5  1.6  chr9              14600035 14600493 (41859353) + Harbinger-N31_DR  DNA/PIF-Harbinger       196    685     (0) 3554219  
  1617   17.1 17.9  1.1  chr9              14600640 14600701 (41859145) C DNA6-6_DR         DNA                  (4019)   7262    6946 3554220  
  2019    7.0 17.6  0.8  chr9              14600702 14601019 (41858827) + SINE2-4_DR        SINE/tRNA-V-RTE           1    371     (0) 3554221  
  1617   17.1 17.9  1.1  chr9              14601020 14601048 (41858798) C DNA6-6_DR         DNA                  (4019)   6945    6786 3554220  
   428   20.3 13.2  0.7  chr9              14601048 14601176 (41858670) C EnSpm-8_DR        DNA/CMC-EnSpm        (1460)   7981    7837 3554222 *
   864   16.5  2.2  2.8  chr9              14601067 14601247 (41858599) + Dada-U1A_DR       DNA/Dada               5649   5828  (5151) 3554223 *
  1065    8.4 16.1  0.5  chr9              14601105 14601296 (41858550) + ANGEL             DNA/Kolobok              57    278    (31) 3554224  
   616   21.3  7.9  3.4  chr9              14601297 14601329 (41858517) C EnSpm-N47_DR      DNA/CMC-EnSpm?       (2006)   1008     774 3554225  
   384    8.2  0.0  0.0  chr9              14601381 14601429 (41858417) C hAT-N45B_DR       DNA/hAT-Blackjack      (10)    713     665 3554226  
   355   13.3 10.0  0.0  chr9              14601432 14601491 (41858355) + DNA2-15_DR        DNA/hAT-Ac              196    261   (269) 3554227 *
   745    8.6  9.4  0.8  chr9              14601491 14601607 (41858239) C DNA2-15_DR        DNA/hAT-Ac            (403)    127       1 3554228  
   409   15.8  7.3  1.0  chr9              14601529 14601624 (41858222) + EnSpmN1_DR        DNA/CMC-EnSpm          4411   4512  (2069) 3554229 *
  1624   12.0  0.7  8.0  chr9              14601610 14601916 (41857930) C hAT-N45B_DR       DNA/hAT-Blackjack     (180)    543     258 3554226  
  1281    7.4  3.9  1.1  chr9              14601891 14601910 (41857936) C EnSpm-N10_DR      DNA/CMC-EnSpm        (4679)   4629    4605 3554230 *
  4536    5.3  1.1  0.0  chr9              14601911 14602459 (41857387) + Harbinger-8N1_DR  DNA/PIF-Harbinger         1    555     (0) 3554231  
   710   19.1 28.1  0.4  chr9              14602460 14602498 (41857348) C hAT-N45B_DR       DNA/hAT-Blackjack     (458)    265       1 3554232  
   713   21.4  2.4  0.0  chr9              14602499 14602666 (41857180) + hAT-N45_DR        DNA/hAT?                547    718   (218) 3554233  
  4621   11.9  3.3  3.3  chr9              14604294 14605075 (41854771) C HarbingerN5_DR    DNA/PIF-Harbinger       (4)    857      76 3554234  
  1361   15.5  3.9  0.3  chr9              14605192 14605475 (41854371) C ANGEL             DNA/Kolobok             (0)    309      16 3554235  
   234   12.1  0.0  0.0  chr9              14606677 14606709 (41853137) C TE-X-6_DR         DNA/Crypton-A        (1521)     33       1 3554236  
   259   14.9 10.4  0.0  chr9              14606740 14606806 (41853040) C HATN16_DR         DNA/hAT-Charlie        (69)    875     802 3554237  
   205    9.7  3.2  0.0  chr9              14606770 14606831 (41853015) C Zisupton-3_DR     DNA/Zisupton          (803)   7152    7089 3554238 *
   674   11.1  0.0  0.9  chr9              14606838 14606946 (41852900) C ENSPM-2N_DR       DNA/CMC-EnSpm           (0)   1538    1431 3554239 *
  6106    9.2  1.1  1.0  chr9              14606942 14607843 (41852003) C ENSPM-2N_DR       DNA/CMC-EnSpm         (228)   1310     408 3554239  
   784   11.1  1.9  4.5  chr9              14607972 14608131 (41851715) C EnSpm-N16_DR      DNA/CMC-EnSpm          (46)    156       1 3554240  
   225    1.9  0.0  0.0  chr9              14608207 14608258 (41851588) C ERV1-N7-I_DR      LTR/ERV1             (3166)   5402    5351 3554241 *
   291    2.9  0.0  0.0  chr9              14608214 14608282 (41851564) + (TTA)n            Simple_repeat             3     71     (0) 3554242  
   229    1.8  0.0  5.4  chr9              14608231 14608289 (41851557) C hAT-N47C_DR       DNA/hAT-Tip100       (2246)    213     158 3554243 *
   481   29.0  0.0  2.8  chr9              14608944 14609092 (41850754) C Harbinger-N27_DR  DNA/PIF-Harbinger?     (26)    194      50 3554244 *
  1924    8.0  2.1  0.0  chr9              14609089 14609376 (41850470) + DNA15TA1_DR       DNA/CMC-EnSpm           145    438     (4) 3554245  
   824   15.4 18.3  3.9  chr9              14609408 14609697 (41850149) + Gypsy-235_DR-LTR  LTR/Gypsy?              311    640   (241) 3554246  
  3592    7.9  1.4  0.6  chr9              14609716 14610211 (41849635) + TDR2              DNA/TcMar-Tc1           435    934     (3) 3554247  
   356   16.2  0.0  0.0  chr9              14610278 14610351 (41849495) + Gypsy-235_DR-LTR  LTR/Gypsy?              682    755   (126) 3554246  
  2063   13.6  3.7  0.6  chr9              14611648 14612001 (41847845) + hAT-N54_DR        DNA/hAT-Ac                1    365  (1324) 3554248  
   216   28.6  7.0  4.8  chr9              14611875 14612017 (41847829) + BEL-73_DR-LTR     LTR/Pao                 150    295   (499) 3554249 *
   658   13.3  4.4  0.0  chr9              14612020 14612132 (41847714) + hAT-N54_DR        DNA/hAT-Ac              599    716   (973) 3554250  
  1172   12.3 29.5  0.0  chr9              14612140 14612390 (41847456) + Kolobok-4N1_DR    DNA/Kolobok-T2          456    780   (889) 3554251  
   340    7.8  2.9  9.1  chr9              14612396 14612465 (41847381) + DNAX-16_DR        DNA                     261    326    (97) 3554252  
  1204   15.5  0.5  0.5  chr9              14612826 14613020 (41846826) C HATN8_DR          DNA/Zisupton           (28)    227      33 3554253  
   623   15.1  4.0  4.0  chr9              14613018 14613169 (41846677) + Kolobok-4N1_DR    DNA/Kolobok-T2          786    937   (732) 3554254 *
   209   12.0  3.9  1.9  chr9              14613180 14613230 (41846616) C EnSpm-N4B_DR      DNA/CMC-EnSpm?        (159)     61      10 3554255 *
   481   21.5  0.0  0.9  chr9              14613229 14613336 (41846510) + Kolobok-N10B_DR   DNA/Kolobok             124    230    (41) 3554256  
   219   18.7  6.2  7.9  chr9              14613381 14613444 (41846402) + Mariner-N8_DR     DNA/TcMar               162    224     (5) 3554257 *
   257    8.3  0.0  0.0  chr9              14613410 14613445 (41846401) + ENSPM-6_DR        DNA/CMC-EnSpm         17878  17913 (14703) 3554258  
   204   17.4  0.0  2.2  chr9              14614081 14614127 (41845719) + EnSpm-9_DR        DNA/CMC-EnSpm           711    756  (7864) 3554259  
   204    8.9 13.3  0.0  chr9              14614099 14614143 (41845703) C ENSPM-6_DR        DNA/CMC-EnSpm       (18638)  13978   13928 3554260  
  1389    8.8 12.0  0.0  chr9              14614308 14614523 (41845323) + TDR12             DNA                       1    242     (0) 3554261  
   268   19.0  4.9  2.4  chr9              14614790 14614870 (41844976) + EnSpm-11_DR       DNA/CMC-EnSpm          2420   2502  (6501) 3554262  
   462   29.3  5.8  8.4  chr9              14614999 14615255 (41844591) + EnSpm-11_DR       DNA/CMC-EnSpm          6658   6908  (2095) 3554263  
   490   16.4  0.9 10.0  chr9              14615449 14615669 (41844177) C hAT-N194_DR       DNA/hAT-Charlie         (0)   1802    1614 3554264  
   300    4.3 21.3  0.0  chr9              14616704 14616750 (41843096) C TDR25             DNA/hAT-Charlie       (554)     57       1 3554265  
 11851    2.3  0.8  0.7  chr9              14617031 14618461 (41841385) C hAT-N35_DR        DNA/hAT-Ac              (1)   1432       1 3554266  
   240   22.0  0.8  1.5  chr9              14618424 14618440 (41841406) + hAT-25_DR         DNA/hAT-Charlie        2203   2247   (153) 3554267 *
   396    6.9  3.5  0.0  chr9              14618441 14618527 (41841319) C DNA-N38_DR        DNA                   (432)    191     102 3554268 *
   454    7.1  1.0  0.0  chr9              14618451 14618549 (41841297) + Mariner-N5C_DR    DNA/TcMar              2202   2301  (5620) 3554269 *
   729    3.7  0.0  3.7  chr9              14618472 14618584 (41841262) C EnSpm-N42B_DR     DNA/CMC-EnSpm        (2869)   1435    1327 3554270  
   262   18.5  0.5 29.7  chr9              14618500 14618768 (41841078) + P-1_DR            DNA/P                  7277   7605  (2359) 3554271 *
   240   22.0  0.8  1.5  chr9              14618528 14618557 (41841289) + hAT-25_DR         DNA/hAT-Charlie        2248   2335    (65) 3554267 *
   299   17.5  0.0  2.5  chr9              14618550 14618564 (41841282) + DNA7-N1_DR        DNA/Zisupton           1211   1291  (9126) 3554272  
   611    5.0  1.3  1.3  chr9              14618585 14618640 (41841206) C DNA-X-5_DR        DNA/hAT                (87)   1111     966 3554273  
   292   12.1  5.7  5.1  chr9              14618769 14618925 (41840921) C Gypsy-226_DR-LTR  LTR/Gypsy             (131)    885     728 3554274 *
   456    6.7  0.0  3.7  chr9              14618811 14618833 (41841013) C Mariner-N5C_DR    DNA/TcMar            (6378)   1543    1411 3554275  
   481    7.0  0.0  0.9  chr9              14618834 14618948 (41840898) C EnSpm-N2_DR       DNA/CMC-EnSpm         (935)   3080    2967 3554276  
   442    6.8  0.7  2.3  chr9              14618841 14618852 (41840994) C Helitron-4_DR     RC/Helitron         (19934)  11934   11895 3554277 *
   216   13.9  4.2  6.1  chr9              14618951 14618968 (41840878) + DNA6-6_DR         DNA                    7335   7447  (3834) 3554278 *
   442    6.8  0.7  2.3  chr9              14618952 14618975 (41840871) C Helitron-4_DR     RC/Helitron         (19934)  11894   11802 3554277  
   401   19.4  4.2  6.4  chr9              14619858 14620000 (41839846) C EnSpm-N27B_DR     DNA/CMC-EnSpm          (31)    142       3 3554279  
   585   13.2  0.0 12.0  chr9              14620131 14620242 (41839604) C DNA-TA-5_DR       DNA/TcMar-Tigger        (0)    958     859 3554280  
   275   20.0  1.5  0.0  chr9              14620348 14620412 (41839434) C EnSpm-6N1_DR      DNA/CMC-EnSpm        (1860)   7376    7311 3554281 *
   354   19.4  1.4  0.0  chr9              14620356 14620427 (41839419) C ASAT_CY           Satellite             (130)    132      60 3554282  
   939   11.0  2.4  1.2  chr9              14620567 14620746 (41839100) C DNA-TA-5_DR       DNA/TcMar-Tigger      (130)    828     678 3554280  
   756   13.8 47.8  1.2  chr9              14620784 14621056 (41838790) C Mariner-N14_DR    DNA/TcMar-Tigger      (181)    399       1 3554283  
  1171    9.8  2.4  1.4  chr9              14621059 14621266 (41838580) C EnSpm-N4_DR       DNA/CMC-EnSpm           (0)    212       3 3554284  
   652   21.2  2.9  1.1  chr9              14621332 14621503 (41838343) C DNA8-17_DR        DNA/hAT-Tip100        (119)   1694    1520 3554285 *
   934   17.9  3.6  0.0  chr9              14621364 14621558 (41838288) C HE1_DR1           SINE/tRNA-V-RTE        (25)    377     176 3554286 *
  1496   12.7  7.8  0.4  chr9              14621542 14621786 (41838060) C DNA8-17_DR        DNA/hAT-Tip100        (145)   1668    1406 3554287  
   686   27.6  2.6 15.1  chr9              14621559 14621815 (41838031) C CryptonV-N5_DR    DNA/Crypton-V       (20542)   3995    3593 3554288 *
   408   16.0 30.9  1.4  chr9              14622726 14622874 (41836972) C Kolobok-N1_DR     DNA/Kolobok-T2?         (0)    799     607 3554289  
   405   18.3  0.0  0.0  chr9              14622896 14622966 (41836880) C Kolobok-N1_DR     DNA/Kolobok-T2?       (324)    475     405 3554289  
   420   23.1  7.7  0.0  chr9              14622991 14623094 (41836752) C TDR22             DNA                   (672)    583     472 3554290 *
  2544    9.6 24.4  1.2  chr9              14623091 14623544 (41836302) C SINE3-1a          SINE/5S-Deu-L2         (12)    558       1 3554291  
   402   23.3  1.5  8.7  chr9              14623598 14623733 (41836113) C TDR22             DNA                  (1128)    127       1 3554290  
   726   14.2  0.0  0.0  chr9              14623741 14623853 (41835993) + Kolobok-N1_DR     DNA/Kolobok-T2?         440    552   (247) 3554292  
   633   21.2  1.4  0.7  chr9              14623830 14623967 (41835879) C TE-X-7_DR         LINE?/Penelope?       (546)    293     155 3554293 *
  2348   11.8  4.2  0.3  chr9              14623852 14624209 (41835637) C HE1_DR1           SINE/tRNA-V-RTE        (28)    374       3 3554294  
  1940    7.4 12.4  0.0  chr9              14624247 14624545 (41835301) C hAT-N142B_DR      DNA/hAT?                (0)   2000    1665 3554295  
  3796    6.9  3.5  0.2  chr9              14624548 14625067 (41834779) C hAT-N142B_DR      DNA/hAT?             (1069)    931     395 3554296  
   325    8.7  0.0  0.0  chr9              14625068 14625112 (41834734) + Copia-11I_DR-LTR  LTR/Gypsy?                1     45   (432) 3554297  
  9178    4.5  2.3  0.0  chr9              14625118 14626246 (41833600) + TDR8              DNA/PIF-Harbinger         1   1155     (0) 3554298  
   335    2.6  0.0  0.0  chr9              14626213 14626251 (41833595) C Harbinger-2_DR    DNA/PIF-Harbinger    (4288)     39       1 3554299 *
  2110   16.3  4.9  1.6  chr9              14626252 14626670 (41833176) + Copia-11I_DR-LTR  LTR/Gypsy?               45    477     (0) 3554297  
  1853    9.4  2.6  2.3  chr9              14626671 14626960 (41832886) C hAT-N142B_DR      DNA/hAT?             (1602)    398     108 3554296  
   702   18.6  7.0  1.2  chr9              14626981 14627138 (41832708) + Kolobok-N1_DR     DNA/Kolobok-T2?         584    750    (49) 3554300  
   209   13.3  0.0  0.0  chr9              14627517 14627546 (41832300) + Gypsy-170-I_DR    LTR/Gypsy              1120   1149  (3164) 3554301  
   445   23.0  4.1  9.1  chr9              14628294 14628305 (41831541) + DNAX-23_DR        DNA                    9237   9322  (2479) 3554302  
   647   21.0  4.0  6.5  chr9              14628306 14628333 (41831513) + DNA-2-32_DR       DNA/CMC-EnSpm?         2440   2463  (6319) 3554303  
  1820   12.5  7.6  0.0  chr9              14628334 14628621 (41831225) + HE1_DR1           SINE/tRNA-V-RTE           1    310    (92) 3554304  
   445   23.0  4.1  9.1  chr9              14628479 14628489 (41831357) + DNAX-23_DR        DNA                    9323   9423  (2378) 3554302 *
  1124   10.8  0.6  0.0  chr9              14628618 14628783 (41831063) C DNA-6-N1_DR       DNA                   (272)    436     270 3554305  
   504   20.6  4.5  1.2  chr9              14628776 14628932 (41830914) C TE-X-11_DR        Unknown                (55)   2151    1990 3554306 *
   225   14.7  0.0  2.4  chr9              14628981 14629022 (41830824) + EnSpm-10_DR       DNA/CMC-EnSpm          2072   2112  (4193) 3554307  
  2555    8.4  3.1  0.5  chr9              14629090 14629448 (41830398) C SINE2-3_DR        SINE/tRNA-V-RTE         (0)    368       1 3554308  
   458   18.4  0.0  5.6  chr9              14629985 14630174 (41829672) + (TG)n             Simple_repeat             1    180     (0) 3554309 *
   527    5.5  0.0  0.0  chr9              14630046 14630175 (41829671) + Zisupton-7_DR     DNA/Zisupton          11373  11502  (5580) 3554310  
   418   13.3  0.0  3.3  chr9              14630075 14630198 (41829648) + Polinton-4_DR     DNA/Maverick          17100  17219  (3068) 3554311 *
   271   13.2  2.7  4.6  chr9              14630106 14630216 (41829630) C EnSpm-21_DR       DNA/CMC-EnSpm        (2172)   6978    6870 3554312 *
   219   10.3  0.0  0.0  chr9              14630339 14630377 (41829469) + Tx1-1_DR          LINE/L1-Tx1            5597   5635     (0) 3554313 *
   243    7.0  0.0  0.0  chr9              14630345 14630387 (41829459) + HATN11_DR         DNA/hAT-hobo            718    760   (167) 3554314 *
   269   19.4  0.0  0.0  chr9              14630352 14630413 (41829433) C hAT-N36C_DR       DNA/hAT              (1698)    219     158 3554315  
  1169   13.9 10.7  0.0  chr9              14631740 14631951 (41827895) C Mariner-N1_DR     DNA/TcMar               (0)    270      36 3554316  
  3806   11.5 26.3  0.2  chr9              14631952 14632715 (41827131) + TDR8B             DNA/hAT-Ac                1    963     (0) 3554317  
   347    9.1  0.0  0.0  chr9              14632716 14632759 (41827087) C Mariner-N1_DR     DNA/TcMar             (226)     44       1 3554318  
  1171   18.2  3.2 18.4  chr9              14633086 14633130 (41826716) C EnSpm-N48B_DR     DNA/CMC-EnSpm        (4267)   2692    2434 3554319  
  2124   12.7  6.8  1.1  chr9              14633131 14633481 (41826365) + SINE2-4_DR        SINE/tRNA-V-RTE           1    371     (0) 3554320  
  1171   18.2  3.2 18.4  chr9              14633482 14633496 (41826350) C EnSpm-N48B_DR     DNA/CMC-EnSpm        (4267)   2433    2335 3554319  
  1530   19.3  7.0  4.7  chr9              14633912 14633922 (41825924) + EnSpm-15_DR       DNA/CMC-EnSpm          8984   9065  (2389) 3554321  
  1821   14.2 10.3  0.5  chr9              14633923 14634270 (41825576) C HE1_DR1           SINE/tRNA-V-RTE        (19)    383       2 3554322  
  1530   19.3  7.0  4.7  chr9              14634271 14634308 (41825538) + EnSpm-15_DR       DNA/CMC-EnSpm          9066   9389  (2065) 3554321  
  1333    8.7  2.0  8.9  chr9              14635193 14635445 (41824401) + TDR20             DNA/Merlin                3    239     (0) 3554323  
   239   15.4  3.9  0.0  chr9              14635417 14635468 (41824378) + EnSpm-N59_DR      DNA/CMC-EnSpm?         1964   2017  (1652) 3554324 *
   810    6.7  4.1  1.6  chr9              14635929 14636050 (41823796) + Rex1-40_DRe       LINE/Rex-Babar         3198   3322    (27) 3554325  
   404    6.7  0.8  5.8  chr9              14636151 14636277 (41823569) + hAT-N187_DR       DNA/hAT-Charlie         171    291   (886) 3554326 *
   433    6.5  4.6  0.9  chr9              14636176 14636284 (41823562) C ERV1-7_DR-I       LTR/ERV1             (4887)   1816    1704 3554327 *
  2105   14.3  9.1 11.6  chr9              14636191 14636798 (41823048) C Merlin-1_DR       DNA/Merlin           (8290)   2237    1644 3554328  
   383   15.5 10.6  0.0  chr9              14636278 14636288 (41823558) + Gypsy123-I_DR     LTR/Gypsy               527    679  (4735) 3554329 *
  1974   18.0  8.6  7.3  chr9              14636640 14636806 (41823040) C EnSpm-6N1_DR      DNA/CMC-EnSpm        (2649)   6587    6085 3554330  
  2740    5.3  0.3  3.3  chr9              14636807 14637177 (41822669) C HE2_DR            SINE/tRNA-V-RTE         (3)    360       1 3554331  
   269   25.6  1.1  3.5  chr9              14637178 14637205 (41822641) + DNA8-10_DR        DNA/hAT-Ac             2814   2839  (1179) 3554332 *
  1974   18.0  8.6  7.3  chr9              14637178 14637195 (41822651) C EnSpm-6N1_DR      DNA/CMC-EnSpm        (2649)   6084    6025 3554330  
  1043   14.5 26.8  2.9  chr9              14637192 14637560 (41822286) C hAT-N26_DR        DNA/hAT-Ac           (1004)    455       1 3554333 *
   219   11.9  4.8  0.0  chr9              14638442 14638452 (41821394) + DNA-N46_DR        DNA                     421    433   (104) 3554334  
  1034   12.7  0.6  0.0  chr9              14638453 14638625 (41821221) C TDR7              DNA                     (0)    541     368 3554335  
   604   15.5  0.4 18.6  chr9              14638471 14638731 (41821115) C Harbinger-N17_DR  DNA/PIF-Harbinger    (1121)    524     304 3554336 *
   405   15.4  4.8  0.3  chr9              14638592 14638620 (41821226) C EnSpm-N48_DR      DNA/CMC-EnSpm        (1846)   1732    1676 3554337 *
   337    7.8  6.2  0.0  chr9              14638621 14638748 (41821098) + hAT-N39_DR        DNA/hAT-Tip100         1198   1333   (261) 3554338  
   236   18.4  6.5  1.1  chr9              14638631 14638679 (41821167) C Dada-U6_DR        DNA/Dada             (1752)   7211    7036 3554339 *
   382    2.8  3.7  0.0  chr9              14638640 14638748 (41821098) C Mariner-N5C_DR    DNA/TcMar            (6390)   1531    1419 3554340  
   251   13.3  1.7 11.1  chr9              14638680 14638797 (41821049) + EnSpm-N37_DR      DNA/CMC-EnSpm          4078   4185  (2462) 3554341 *
   405   15.4  4.8  0.3  chr9              14638749 14638782 (41821064) C EnSpm-N48_DR      DNA/CMC-EnSpm        (1846)   1675    1605 3554337 *
   444   15.1  0.8  3.4  chr9              14638749 14638767 (41821079) C Penelope-1_DR     LINE/Penelope         (283)   4163    3944 3554342  
   416    8.7  0.0 10.0  chr9              14638759 14638835 (41821011) C TDR7              DNA                   (468)     73       4 3554335 *
   204   20.3  0.0  1.3  chr9              14638940 14639019 (41820827) C ENSPM-6_DR        DNA/CMC-EnSpm       (17688)  14928   14850 3554343 *
   303   11.1  0.0  0.0  chr9              14638953 14639015 (41820831) + (CACG)n           Simple_repeat             1     63     (0) 3554344  
   245   24.0  4.0  1.3  chr9              14638974 14639049 (41820797) + DNA9-5_DR         DNA                    3040   3117  (1810) 3554345 *
   273   16.1  2.1 12.5  chr9              14639016 14639046 (41820800) + ENSPM-6_DR        DNA/CMC-EnSpm         13953  14035 (18581) 3554346 *
   504   21.1  9.8 11.6  chr9              14639021 14639326 (41820520) + EnSpm-N13_DR      DNA/CMC-EnSpm         18008  18308  (3841) 3554347  
   203   12.2  2.4  2.4  chr9              14639797 14639838 (41820008) + TC1DR3            DNA/TcMar-Tc1           812    853   (372) 3554348  
  1318   13.4  9.4  0.0  chr9              14640875 14641098 (41818748) + L1-69_DR          LINE/L1                5036   5280   (741) 3554349  
  2325   10.3  8.5  0.0  chr9              14641106 14641494 (41818352) + DNA15TA1_DR       DNA/CMC-EnSpm            21    442     (0) 3554350  
  2767   17.5  4.6  2.5  chr9              14641495 14642213 (41817633) + L1-69_DR          LINE/L1                5280   6013     (8) 3554349  
   236   18.0  3.2  7.4  chr9              14642571 14642696 (41817150) + L1-37_DR          LINE/L1                5399   5519    (57) 3554351  
   276   21.2 25.4  1.5  chr9              14642709 14642818 (41817028) + Harbinger-N12_DR  DNA/PIF-Harbinger       151    286   (416) 3554352  
   222    9.5  0.0  7.5  chr9              14642839 14642895 (41816951) + Helitron-N3B_DR   RC/Helitron            5101   5153  (1451) 3554353 *
   511   20.5 33.0  0.0  chr9              14642866 14643050 (41816796) + Harbinger-N12_DR  DNA/PIF-Harbinger       289    534   (168) 3554354 *
   524   17.1  0.0  0.0  chr9              14643049 14643130 (41816716) + Harbinger-N12_DR  DNA/PIF-Harbinger       621    702     (0) 3554355  
   273   15.2  1.0 19.3  chr9              14643532 14643568 (41816278) + Harbinger1_DR     DNA/PIF-Harbinger      2716   2794  (1663) 3554356  
   288    8.8  8.8  0.0  chr9              14643569 14643625 (41816221) + Merlin-1_DR       DNA/Merlin             7471   7532  (2995) 3554357 *
   316   15.3  0.0 14.9  chr9              14643580 14643679 (41816167) C hAT-N202_DR       DNA/hAT-Tip100       (1717)    168      82 3554358  
  1303   11.4 10.5  1.1  chr9              14643816 14644054 (41815792) + Mariner-N7_DR     DNA/TcMar                 1    261     (0) 3554359  
   269   12.1  3.4  1.7  chr9              14644502 14644560 (41815286) + KolobokN78B_DR    DNA/Kolobok-T2           52    111   (906) 3554360  
   558   16.5 22.3  1.5  chr9              14645012 14645030 (41814816) C EnSpm-N42B_DR     DNA/CMC-EnSpm         (882)   3422    3223 3554361  
   835    8.8 21.8  0.0  chr9              14645031 14645177 (41814669) + HE1_DR1           SINE/tRNA-V-RTE           2    180   (222) 3554362  
   392   18.1  0.0  0.0  chr9              14645175 14645246 (41814600) + Harbinger-N31_DR  DNA/PIF-Harbinger       432    503   (182) 3554363 *
  2549    8.4 22.7  0.2  chr9              14645247 14645721 (41814125) + DNA8-3_DR         DNA/hAT-Tip100            1    556   (831) 3554364  
  1051   17.4  0.0  1.1  chr9              14645727 14645918 (41813928) + Harbinger-N31_DR  DNA/PIF-Harbinger       496    685     (0) 3554365  
   219   22.0  0.0  0.0  chr9              14645962 14646011 (41813835) + L2-1_DR           LINE/L2                3339   3388  (1597) 3554366  
   891   11.7 20.6  0.5  chr9              14646207 14646386 (41813460) + Harbinger-N31_DR  DNA/PIF-Harbinger         1    216   (469) 3554367  
  4003   11.2  4.4  0.0  chr9              14646387 14647005 (41812841) C HarbingerN1_DR    DNA/PIF-Harbinger       (4)    646       1 3554368  
  1174    9.5  3.3  6.7  chr9              14647006 14647215 (41812631) + Harbinger-N31_DR  DNA/PIF-Harbinger       209    418   (267) 3554369  
   312    6.3 14.7  6.8  chr9              14648269 14648336 (41811510) C L2-1B_DR          LINE/L2                (38)    970     898 3554370  
   783    3.5 12.8  0.8  chr9              14648419 14648534 (41811312) + DNA15TA1_DR       DNA/CMC-EnSpm             2    131   (311) 3554371  
   385   17.7 10.4  0.0  chr9              14648535 14648630 (41811216) C EnSpm-N26B_DR     DNA/CMC-EnSpm           (0)    221     116 3554372  
   229   11.6 18.6  0.0  chr9              14648655 14648697 (41811149) + EnSpm-N26B_DR     DNA/CMC-EnSpm             6     56   (165) 3554373  
   699   15.3 12.8  4.1  chr9              14648727 14648930 (41810916) C EnSpm-N26B_DR     DNA/CMC-EnSpm           (0)    221       1 3554374  
  1989    7.2  6.3  0.4  chr9              14648931 14649218 (41810628) + DNA15TA1_DR       DNA/CMC-EnSpm           146    441     (1) 3554375  
   449   18.5  0.8  8.2  chr9              14649228 14649345 (41810501) C L2-1B_DR          LINE/L2               (146)    862     753 3554376  
  1241   14.5  4.3  0.0  chr9              14649620 14649854 (41809992) C DNA-5-9_DR        DNA/hAT-Tip100         (48)    625     381 3554377  
  2712   12.6 11.7  1.5  chr9              14649898 14650453 (41809393) C LTR-8_DR          LTR                     (0)    612       1 3554378  
   799   12.2 12.4  1.9  chr9              14650458 14650650 (41809196) C DNA-5-9_DR        DNA/hAT-Tip100        (364)    309      97 3554377  
  1163   17.0 22.5  7.8  chr9              14651266 14651660 (41808186) C TDR13E            DNA                     (0)    680     232 3554379  
   317   14.6  0.0  0.0  chr9              14651657 14651704 (41808142) + TDR13E            DNA                     633    680     (0) 3554380 *
  1184   18.9 26.5  2.5  chr9              14651922 14652340 (41807506) + Harbinger-N14_DR  DNA/PIF-Harbinger       138    654    (13) 3554381  
   979   17.9 33.0  0.0  chr9              14652350 14652634 (41807212) C DNA-1-6_DR        DNA                   (238)    387       9 3554382  
```
