## Supplementary Data 1 for "A genomic portrait of zebrafish transposable elements and their spatiotemporal embryonic expression": danRer11.nonalt.fa.out (part 561 of 591)

```
   284   27.3  2.2  3.7  chr9              14652668 14652804 (41807042) C Kolobok-N10B_DR   DNA/Kolobok            (98)    173      39 3554383  
 15169    3.0  3.9  0.4  chr9              14652836 14654714 (41805132) C Harbinger-5N1B_DR DNA/PIF-Harbinger       (0)   1946       1 3554384  
   283   22.7 31.2  1.1  chr9              14656018 14656155 (41803691) + DNA21TA1_DR       DNA/TcMar-Tc1             1    179   (360) 3554385  
  1087   15.2  0.5  2.7  chr9              14656203 14656392 (41803454) C TDR13             DNA                     (0)    772     587 3554386  
   700   16.4  2.3  2.2  chr9              14656374 14656538 (41803308) C TDR13             DNA                   (339)    341     168 3554386 *
  1411   16.2  1.2  1.6  chr9              14656530 14656786 (41803060) + CryptonV-N3_DR    DNA/Crypton-V         18611  18866  (1797) 3554387  
  1187   11.4  0.0  1.0  chr9              14656773 14656976 (41802870) + EnSpm-N4_DR       DNA/CMC-EnSpm             8    209     (3) 3554388 *
   551   26.8  3.7  3.7  chr9              14656977 14657208 (41802638) + DNA7-N1_DR        DNA/Zisupton          10181  10412     (5) 3554389 *
   953   16.2  2.9  0.6  chr9              14657040 14657213 (41802633) + hAT-N185C_DR      DNA/hAT?                479    656   (453) 3554390  
   418   20.3 13.4  0.8  chr9              14657212 14657330 (41802516) + DNA21TA1_DR       DNA/TcMar-Tc1           406    539     (0) 3554391 *
  1328   16.0 29.0  1.0  chr9              14657541 14658002 (41801844) C HATN10B_DR        DNA/hAT-Ac             (18)    590       1 3554392  
   208   17.1  0.0  0.0  chr9              14658177 14658211 (41801635) + Kolobok-N13_DR    DNA                     280    314   (145) 3554393  
  1110   10.5  7.3  7.8  chr9              14658229 14658487 (41801359) C EnSpm-N21_DR      DNA/CMC-EnSpm         (221)    258       1 3554394  
  1015   25.0  9.3  2.1  chr9              14660697 14661052 (41798794) + Copia-13D_DR-LTR  LTR/Gypsy?                1    381   (528) 3554395  
  1954    8.6 12.3  0.0  chr9              14661055 14661346 (41798500) + Harbinger-N10_DR  DNA/PIF-Harbinger         1    328     (0) 3554396  
   691   19.9  7.8  1.8  chr9              14661349 14661588 (41798258) + Copia-13D_DR-LTR  LTR/Gypsy?              382    652   (257) 3554395  
  4801   10.5  4.7  3.7  chr9              14661599 14662379 (41797467) C DNA-5-6_DR        DNA/hAT                (31)   1198     410 3554397  
  3353   10.9 10.2  1.4  chr9              14662380 14662958 (41796888) + Copia-13D_DR-LTR  LTR/Gypsy?                1    629   (280) 3554398  
  4933    6.1  1.2  0.0  chr9              14662960 14663599 (41796247) C REX1-5_DR         LINE/Rex-Babar          (0)   2659    2012 3554399 *
 11186    7.4  5.4  1.5  chr9              14663566 14665261 (41794585) + piggyBac-N5C_DR   DNA/PiggyBac?           550   2311     (0) 3554400  
   291   28.8 12.3  1.0  chr9              14665275 14665453 (41794393) + piggyBac-N9_DR    DNA/PiggyBac            993   1191     (0) 3554401  
  1380   18.0  8.2  1.6  chr9              14665514 14665807 (41794039) C Harbinger-N10_DR  DNA/PIF-Harbinger      (13)    315       3 3554402  
  2415   13.5  3.6 17.9  chr9              14667258 14667836 (41792010) C DNA-1-5_DR        DNA                     (0)    748     240 3554403  
   820   13.3  6.6 13.6  chr9              14667624 14667837 (41792009) C Helitron-N3_DR    RC/Helitron          (4110)   2494    1906 3554404 *
   946    9.2  0.0  0.0  chr9              14667838 14667979 (41791867) C Mariner-N38_DR    DNA/TcMar-Tc1          (48)    499     358 3554405  
   820   13.3  6.6 13.6  chr9              14667980 14668004 (41791842) C Helitron-N3_DR    RC/Helitron          (4110)   1905    1832 3554404  
  2057   11.4  3.0  3.0  chr9              14668036 14668432 (41791414) + HATN1_DR          DNA/hAT                  31    427     (0) 3554406  
   651   12.5  1.0  0.0  chr9              14668433 14668515 (41791331) + CR1-12_DR         LINE/L2                 913    996   (744) 3554407  
   703   15.5  3.0  9.7  chr9              14668516 14668679 (41791167) C Copia-11F_DR-LTR  LTR/Gypsy?              (0)    445     292 3554408  
   202   12.8  2.6  0.0  chr9              14668646 14668684 (41791162) + EnSpm-N15_DR      DNA/CMC-EnSpm           808    847   (640) 3554409 *
  1339   12.4  4.1  6.6  chr9              14668679 14668706 (41791140) C EnSpm-N59_DR      DNA/CMC-EnSpm?       (1654)   2015    1826 3554410  
  1458   10.9  0.0  6.3  chr9              14668707 14668960 (41790886) + TDR20             DNA/Merlin                1    239     (0) 3554411  
  1339   12.4  4.1  6.6  chr9              14668961 14668972 (41790874) C EnSpm-N59_DR      DNA/CMC-EnSpm?       (1654)   1825    1729 3554410  
   258   23.4  0.0  0.0  chr9              14669099 14669162 (41790684) C HATN2_DR          DNA/hAT               (438)    781     718 3554412 *
   283   16.4  4.9  0.0  chr9              14669132 14669192 (41790654) + hAT-N173_DR       DNA/hAT-Ac              921    984   (758) 3554413  
  1565    5.5  9.1  0.0  chr9              14669366 14669584 (41790262) + TDR20             DNA/Merlin                1    239     (0) 3554414  
   217    7.1 16.7  0.0  chr9              14669556 14669597 (41790249) + EnSpm-N59_DR      DNA/CMC-EnSpm?         1964   2012  (1657) 3554415 *
  2193    3.7 15.4  0.0  chr9              14671980 14672278 (41787568) + ERVN1-LTR_DR      LTR                       1    345     (0) 3554416  
   397   26.4  1.2  4.3  chr9              14672279 14672425 (41787421) C Ginger1-N1_DR     DNA/Ginger-1         (2229)    429     288 3554417 *
  1096    7.5  0.3  4.6  chr9              14672291 14672471 (41787375) + (TAGA)n           Simple_repeat             1    267   (237) 3554418  
   652   22.4  0.5  4.4  chr9              14672472 14672658 (41787188) + (CAGA)n           Simple_repeat             1    180     (0) 3554419  
  1096    7.5  0.3  4.6  chr9              14672659 14672817 (41787029) + (TAGA)n           Simple_repeat           268    504     (0) 3554418  
   510   20.6  0.3  7.9  chr9              14672696 14673013 (41786833) + (CAGA)n           Simple_repeat             1    293     (0) 3554420 *
   350   30.0  3.0  2.2  chr9              14672872 14673045 (41786801) + (ACGTG)n          Simple_repeat             1    175     (0) 3554421 *
   410   21.7  9.0  1.3  chr9              14673057 14673186 (41786660) C TDR6              DNA                    (87)    163      23 3554422  
  6139    5.0  4.7  0.1  chr9              14673187 14673982 (41785864) C DNA-3-2B_DR       DNA/PIF-Harbinger       (0)    832       1 3554423  
   205   20.8  7.5  0.0  chr9              14673985 14674037 (41785809) C Zisupton-1_DR     DNA/Zisupton          (958)   8671    8615 3554424 *
   527   23.8  1.2  3.1  chr9              14674014 14674178 (41785668) + (CAGA)n           Simple_repeat             4    165     (0) 3554425  
   209    6.7  0.0  3.3  chr9              14674813 14674843 (41785003) C REX1-8_DR         LINE/Rex-Babar          (0)   3461    3432 3554426 *
   876   18.2  1.0  2.6  chr9              14674818 14675009 (41784837) C LINEX-1_DR        Retroposon              (0)    805     617 3554427  
  1497   12.7  4.0  2.5  chr9              14675013 14675286 (41784560) + DNA13TA1_DR       DNA/TcMar-Tc1             1    278    (40) 3554428  
  1640   17.4  4.5  3.5  chr9              14675352 14675774 (41784072) + HATN1_DR          DNA/hAT                   1    427     (0) 3554429  
   231   14.6  2.1  0.0  chr9              14675794 14675841 (41784005) C LINEX-1_DR        Retroposon            (236)    569     521 3554427  
  6577   10.4 10.0  3.3  chr9              14675871 14677138 (41782708) + LOOPERN6_DR       DNA/Kolobok-T2?           1   1351     (0) 3554430  
  1269   13.7  2.5  1.3  chr9              14677139 14677370 (41782476) C LINEX-1_DR        Retroposon            (311)    494     260 3554427  
   446   17.0 16.1  5.3  chr9              14677249 14677385 (41782461) + EnSpm-N49B_DR     DNA/CMC-EnSpm          1640   1790   (760) 3554431 *
   202   11.9  4.7  2.3  chr9              14679001 14679043 (41780803) C DNA-6-N5B_DR      DNA                  (1579)   1944    1901 3554432 *
   917    8.2 25.0  0.5  chr9              14679007 14679166 (41780680) C TDR19             DNA/hAT-Charlie       (206)    199       1 3554433  
   580   22.8  2.3  0.8  chr9              14679053 14679180 (41780666) + DNA2-16_DR        DNA                   13919  14048  (4003) 3554434 *
   358   22.7  5.3  7.1  chr9              14679081 14679194 (41780652) C CryptonV-N5_DR    DNA/Crypton-V       (21447)   3090    2979 3554435 *
  2091   21.5  9.0  0.2  chr9              14679292 14679767 (41780079) + DNA-1-3B_DR       DNA/PIF-Harbinger         1    518   (245) 3554436  
   485   17.2  2.2  2.2  chr9              14679811 14679899 (41779947) + DNA-1-3_DR        DNA/PIF-Harbinger       749    837     (0) 3554437  
   417   13.2  2.9  0.0  chr9              14680079 14680146 (41779700) C SINE2-2_DR        SINE/tRNA-Core-RTE      (3)    326     257 3554438 *
   711   12.6  0.0  0.0  chr9              14680143 14680245 (41779601) C SINE2-2_DR        SINE/tRNA-Core-RTE    (219)    110       8 3554438  
   981   18.4 18.4  0.3  chr9              14682077 14682332 (41777514) C Harbinger-N13_DR  DNA/PIF-Harbinger      (22)    302       1 3554439  
   580   10.3  2.5  1.7  chr9              14682396 14682513 (41777333) + hAT-N127_DR       DNA/hAT-Charlie        2048   2166  (8150) 3554440  
   366   10.8  6.1  3.6  chr9              14682403 14682419 (41777427) C DNA-2-32_DR       DNA/CMC-EnSpm?       (3148)   5634    5558 3554441 *
   558   16.0  0.8  3.2  chr9              14682420 14682548 (41777298) C Penelope-1_DR     LINE/Penelope         (292)   4154    4029 3554442 *
   634    7.5  0.8  6.6  chr9              14682434 14682562 (41777284) C Helitron-4_DR     RC/Helitron         (19954)  11914   11793 3554443  
   366   10.8  6.1  3.6  chr9              14682549 14682565 (41777281) C DNA-2-32_DR       DNA/CMC-EnSpm?       (3148)   5557    5468 3554441 *
   285   10.2  0.6 15.5  chr9              14682563 14682592 (41777254) + DNA-8-24_DR       DNA/hAT-Tip100           62    199  (1584) 3554444 *
   218   21.9  1.5  4.6  chr9              14682624 14682690 (41777156) + EnSpm-N26B_DR     DNA/CMC-EnSpm           138    202    (19) 3554445 *
   285   15.1  1.9  0.0  chr9              14682656 14682708 (41777138) C EnSpm-N26B_DR     DNA/CMC-EnSpm         (162)     59       6 3554446  
   271   19.8  2.4  4.8  chr9              14682815 14682899 (41776947) C ASAT_CY           Satellite              (75)    187     105 3554447  
  3119    7.8  4.6  3.3  chr9              14683650 14684189 (41775657) + Mariner-N38_DR    DNA/TcMar-Tc1             1    547     (0) 3554448  
   663   20.0 13.5  1.5  chr9              14684190 14684431 (41775415) + L2-50_DR          LINE/L2                1144   1414    (12) 3554449  
   220   15.9  6.4 13.7  chr9              14684880 14684988 (41774858) + CryptonV-N4_DR    DNA/Crypton-V          4998   5099  (8394) 3554450 *
   615    6.0  1.2  0.0  chr9              14684902 14684985 (41774861) + Mariner-N38_DR    DNA/TcMar-Tc1           463    547     (0) 3554451  
   652   13.3  0.4 12.7  chr9              14685923 14686100 (41773746) C EnSpm-N26B_DR     DNA/CMC-EnSpm           (0)    221      84 3554452  
   243    4.8  0.0  0.0  chr9              14686104 14686145 (41773701) C CryptonV-N4_DR    DNA/Crypton-V       (10294)   3199    3158 3554453  
   263   12.8  0.0  0.0  chr9              14686233 14686271 (41773575) C TDR17B            DNA/Sola-1           (1022)    524     486 3554454  
   231   25.5 22.6  0.0  chr9              14686272 14686338 (41773508) + EnSpm-6N1_DR      DNA/CMC-EnSpm          6291   6420  (2816) 3554455 *
   257    6.3  0.0  3.2  chr9              14686308 14686372 (41773474) + DNA-TA-4_DR       DNA/TcMar              4636   4698  (5097) 3554456 *
  1040   25.3  1.2  1.6  chr9              14686335 14686376 (41773470) C MuDR-2_DR         DNA/MULE-MuDR        (3642)  20291   20251 3554457  
  2215   10.4  9.5  1.0  chr9              14686377 14686734 (41773112) + HE1_DR1           SINE/tRNA-V-RTE           2    389    (13) 3554458  
  1877   17.3  2.4 11.7  chr9              14686735 14686879 (41772967) C DNA9-3_DR         DNA/MULE-MuDR?       (9705)   1672    1212 3554459  
   324    8.0  2.2  2.2  chr9              14686804 14686893 (41772953) + CryptonV-N5_DR    DNA/Crypton-V         15249  15338  (9199) 3554460 *
   494   12.0  2.0  1.0  chr9              14686825 14686925 (41772921) C Harbinger-N17_DR  DNA/PIF-Harbinger    (1257)    388     287 3554461  
   265   14.6  0.0  0.0  chr9              14687074 14687085 (41772761) C Zisupton-3_DR     DNA/Zisupton         (3765)   4190    4179 3554462  
  2482    7.4 14.7  2.4  chr9              14687086 14687568 (41772278) + TDR7              DNA                       1    541     (0) 3554463  
   261    7.3  2.4  0.0  chr9              14687538 14687578 (41772268) C DNA-N46_DR        DNA                    (74)    463     422 3554464 *
  3022   13.9 11.6  1.4  chr9              14687710 14688313 (41771533) C TDR22             DNA                   (567)    688      24 3554465  
   213   15.8 17.2  1.5  chr9              14688268 14688325 (41771521) + TDR22             DNA                    1168   1234    (21) 3554466 *
   357   29.8  1.4  4.9  chr9              14689137 14689157 (41770689) + EnSpm-17_DR       DNA/CMC-EnSpm          2687   2702  (6574) 3554467  
   529   19.7 10.8  3.8  chr9              14689158 14689305 (41770541) C ANGEL             DNA/Kolobok             (0)    309     152 3554468  
   213   24.8  0.0 12.2  chr9              14689220 14689320 (41770526) C EnSpm-N6B_DR      DNA/CMC-EnSpm?       (2592)    658     569 3554469 *
  3165    4.7  1.2  0.0  chr9              14689386 14689790 (41770056) C Mariner-N23_DRe   DNA/TcMar-ISRm11        (0)   1031     622 3554470  
 54475    0.3  0.1  0.1  chr9              14689791 14695925 (41763921) + DIRS1_DR          LTR/DIRS                  1   6132     (0) 3554471  
  4571    6.7  0.7  0.0  chr9              14695926 14696539 (41763307) C Mariner-N23_DRe   DNA/TcMar-ISRm11      (413)    618       1 3554470  
   260   26.1  1.1  1.1  chr9              14696465 14696557 (41763289) C SAT-26_DR         Satellite             (307)   3576    3484 3554472 *
   210   20.9  2.9  6.0  chr9              14696533 14696705 (41763141) C hAT-N70_DR        DNA/hAT?              (617)    708     541 3554473 *
   364   15.3  1.8  4.2  chr9              14696553 14696566 (41763280) + ZFERV-2-I_DR      LTR/ERV1                667    741  (9823) 3554474  
   586   11.2  0.0 12.6  chr9              14696567 14696709 (41763137) + hAT-N134B_DR      DNA/hAT?                686    812   (114) 3554475  
   401   15.4  1.3  0.0  chr9              14696578 14696726 (41763120) + DNA-X-5_DR        DNA/hAT                 986   1136    (85) 3554476 *
   396   15.0  0.0  5.4  chr9              14696591 14696608 (41763238) + Zisupton-6_DR     DNA/Zisupton          16427  16500  (5616) 3554477 *
   472    9.9  4.1  0.8  chr9              14696609 14696730 (41763116) + Gypsy123-I_DR     LTR/Gypsy               562    687  (4727) 3554478 *
   548    8.7  1.0  1.9  chr9              14696628 14696752 (41763094) C hAT-N145_DR       DNA/hAT-Ac            (197)   1394    1303 3554479  
   364   15.3  1.8  4.2  chr9              14696710 14696723 (41763123) + ZFERV-2-I_DR      LTR/ERV1                742    833  (9731) 3554474 *
   396   15.0  0.0  5.4  chr9              14696731 14696745 (41763101) + Zisupton-6_DR     DNA/Zisupton          16501  16573  (5543) 3554477  
   359   19.9  8.0  2.7  chr9              14696746 14696802 (41763044) C Kolobok-4_DR      DNA/Kolobok-T2       (1488)   5143    4921 3554480 *
   374   14.9  1.2 10.6  chr9              14696753 14696789 (41763057) + Dada-tA_DR        DNA/Dada               8203   8350   (322) 3554481  
   256   27.1  3.9  3.9  chr9              14697692 14697706 (41762140) + Merlin-1_DR       DNA/Merlin             1614   1685  (8842) 3554482  
   356   22.8  2.9  1.9  chr9              14697707 14697809 (41762037) + Mariner-6_DR      DNA/TcMar-Tc1             1    104  (1525) 3554483  
   206   13.9  0.0  0.0  chr9              14697873 14697908 (41761938) + hAT-N117_DR       DNA/hAT-Tip100         1541   1576  (1081) 3554484  
   678   23.4  1.5  1.5  chr9              14698024 14698227 (41761619) + EnSpm-10_DR       DNA/CMC-EnSpm          2006   2209  (4096) 3554485  
   924   16.6 12.4  3.1  chr9              14698327 14698624 (41761222) C Mariner-N38_DR    DNA/TcMar-Tc1         (222)    325       1 3554486  
   535   18.9 10.6  8.3  chr9              14698625 14698650 (41761196) + hAT-N164_DR       DNA/hAT-Tip100         1347   1377   (663) 3554487  
   349   22.5  0.0  0.0  chr9              14698626 14698705 (41761141) + piggyBac-N5_DR    DNA/PiggyBac?          1980   2059    (77) 3554488 *
   998   10.8  2.6 12.3  chr9              14698922 14699153 (41760693) C hAT-N170_DR       DNA/Merlin              (0)    216       5 3554489  
   212   25.3 12.5  1.0  chr9              14699188 14699275 (41760571) + L2-50_DR          LINE/L2                 765    862   (564) 3554490  
   347   24.8  4.6  6.9  chr9              14699472 14699802 (41760044) + L2-35_DRe         LINE/L2                2279   2583    (17) 3554491  
   315   17.5  3.3  6.7  chr9              14699808 14699899 (41759947) + piggyBac-N5_DR    DNA/PiggyBac?          2047   2135     (1) 3554492  
   408   21.7 22.8  5.5  chr9              14699906 14700076 (41759770) C DNA8-17_DR        DNA/hAT-Tip100       (1512)    301     103 3554493  
   833   12.7  2.1  0.0  chr9              14700126 14700267 (41759579) C DNA-8-30_DR       DNA/hAT-Ac            (877)    145       1 3554494  
  4164   11.7  7.2  0.9  chr9              14701337 14702068 (41757778) + Mariner-N39_DR    DNA/TcMar-Tc1             2    779     (0) 3554495  
   781   11.3 12.4  1.8  chr9              14702202 14702354 (41757492) C hAT-N167B_DR      DNA/hAT-Charlie       (168)   1405    1237 3554496  
   664   17.2 10.1  2.6  chr9              14702211 14702228 (41757618) C DNA9-6_DR         DNA                  (3272)   4612    4561 3554497 *
   810    5.1 14.5  0.0  chr9              14702229 14702345 (41757501) + DNA8-17_DR        DNA/hAT-Tip100         1532   1665   (148) 3554498  
   664   17.2 10.1  2.6  chr9              14702346 14702389 (41757457) C DNA9-6_DR         DNA                  (3272)   4560    4421 3554497  
   319   13.8  0.0  3.5  chr9              14702620 14702679 (41757167) + EnSpm-17_DR       DNA/CMC-EnSpm             2     59  (9217) 3554499 *
   346    1.2  0.0  0.0  chr9              14702666 14702750 (41757096) + (TTA)n            Simple_repeat             2     86     (0) 3554500  
   220   12.5  5.0  0.0  chr9              14702761 14702800 (41757046) + EnSpm-17_DR       DNA/CMC-EnSpm          8773   8814   (462) 3554501  
  1551    9.1  9.3 15.9  chr9              14702818 14703170 (41756676) + EnSpm-17_DR       DNA/CMC-EnSpm          8944   9276     (0) 3554502  
   273   19.3  4.4  2.2  chr9              14703216 14703305 (41756541) + DIRS-4_DR         LTR/Ngaro               271    362  (6434) 3554503 *
   541   15.5  0.0  3.0  chr9              14703257 14703481 (41756365) + (TAA)n            Simple_repeat             1    218     (0) 3554504  
   303    4.5  0.0  0.0  chr9              14703424 14703490 (41756356) + hAT-N178B_DR      DNA/hAT-Ac              138    204  (1679) 3554505 *
  5243    8.6 10.9  0.3  chr9              14704473 14705269 (41754577) C TC1DR3            DNA/TcMar-Tc1           (0)   1225     345 3554506  
  1741    9.8 12.6  0.3  chr9              14705256 14705532 (41754314) + SINE2-4_DR        SINE/tRNA-V-RTE          61    371     (0) 3554507 *
  1371   15.2  2.4  1.2  chr9              14705315 14705560 (41754286) C DNA8-23_DR        DNA                  (4822)   1917    1669 3554508 *
   245   14.3  5.4  0.0  chr9              14705549 14705604 (41754242) + TDR16             DNA/Merlin              249    307     (6) 3554509 *
   226   20.9  6.0  0.0  chr9              14705605 14705615 (41754231) + Dada-U1A_DR       DNA/Dada               3648   3718  (7261) 3554510 *
   302   13.0  1.9  0.0  chr9              14705612 14705665 (41754181) + ERV1-7_DR-I       LTR/ERV1               2024   2078  (4625) 3554511 *
   851   25.1  0.6  0.0  chr9              14705618 14705796 (41754050) + (CGGA)n           Simple_repeat             1    180     (0) 3554512  
   472   22.7 13.9  2.2  chr9              14705689 14705970 (41753876) + Polinton-4_DR     DNA/Maverick          12410  12695  (7592) 3554513 *
  1119    8.3  1.1  0.0  chr9              14705797 14705970 (41753876) + (TAGA)n           Simple_repeat             1    357     (0) 3554514  
   315   22.9  0.0  0.0  chr9              14705924 14706006 (41753840) C EnSpm-N61_DR      DNA/CMC-EnSpm        (1753)   2380    2298 3554515 *
  1561   17.4  8.0  1.7  chr9              14706609 14706946 (41752900) C DNA-5-4_DR        DNA                     (1)   1071     713 3554516  
   573   10.9  2.5  2.5  chr9              14706981 14707102 (41752744) C Daphne-27_DRe     LINE/L2                 (3)   1923    1802 3554517  
   264   14.3  3.7 13.5  chr9              14707072 14707152 (41752694) C DNA8-28_DR        DNA/hAT              (3508)   3634    3561 3554518 *
  1569   15.1  2.5 15.9  chr9              14707084 14707094 (41752752) + EnSpm-15_DR       DNA/CMC-EnSpm           938    994 (10460) 3554519  
  2653    4.7  1.6  5.2  chr9              14707095 14707474 (41752372) C SINE2-3_DR        SINE/tRNA-V-RTE         (1)    367       1 3554520  
  1569   15.1  2.5 15.9  chr9              14707475 14707532 (41752314) + EnSpm-15_DR       DNA/CMC-EnSpm           995   1334 (10120) 3554519  
   580   15.1 15.4  2.1  chr9              14707517 14707685 (41752161) C DNA8-4_DR         DNA/hAT-Charlie      (1084)   1311    1121 3554521 *
  1138   21.3  8.3 17.4  chr9              14707686 14707890 (41751956) C hAT-24N1_DR       DNA/hAT-Ac            (159)   1368    1047 3554522  
  1615   14.5  8.6  3.5  chr9              14707891 14708297 (41751549) + HATN1_DR          DNA/hAT                   1    427     (0) 3554523  
  1138   21.3  8.3 17.4  chr9              14708298 14708666 (41751180) C hAT-24N1_DR       DNA/hAT-Ac            (159)   1046     464 3554522  
   888   15.8  4.0  4.5  chr9              14708661 14708885 (41750961) C hAT-24N1_DR       DNA/hAT-Ac           (1299)    228       5 3554522 *
   967   12.7  8.7  7.4  chr9              14709037 14709369 (41750477) C hAT-24N1_DR       DNA/hAT-Ac             (12)   1515    1179 3554524  
   341    7.1  0.0  0.0  chr9              14709368 14709409 (41750437) C hAT-N117_DR       DNA/hAT-Tip100        (783)   1874    1833 3554525 *
   228   13.5  2.6  0.8  chr9              14709648 14709689 (41750157) C hAT-N48B_DR       DNA/hAT-Ac            (613)   1527    1481 3554526  
   232    0.0  0.0  0.0  chr9              14709690 14709733 (41750113) + DNA-N4_DR         DNA                     645    688   (354) 3554527 *
   236   24.7  2.5  3.8  chr9              14709721 14709800 (41750046) + ANGEL             DNA/Kolobok             207    285    (24) 3554528  
   224   22.9  0.0  0.0  chr9              14710251 14710320 (41749526) C ENSPM-6_DR        DNA/CMC-EnSpm       (17678)  14938   14869 3554529 *
   287   24.1  0.9  7.9  chr9              14710259 14710366 (41749480) + Rex1-31_DRe       LINE/Rex-Babar         3053   3153   (380) 3554530  
   241   14.2  0.0 17.5  chr9              14710285 14710378 (41749468) + Merlin-1_DR       DNA/Merlin             7482   7561  (2966) 3554531 *
   407   21.1  8.2  9.9  chr9              14710736 14710930 (41748916) C hAT-N175_DR       DNA/hAT-hAT5          (409)    301     110 3554532  
  4745   12.3  7.5  1.0  chr9              14711036 14711857 (41747989) + LOOPERN4_DR       DNA/Kolobok-T2            1    875    (42) 3554533  
   481   17.0  1.0  3.2  chr9              14711911 14712007 (41747839) C CryptonV-1_DR     DNA/Crypton-V       (17773)    100       6 3554534  
   956   23.8 13.4  2.0  chr9              14712669 14713071 (41746775) C Copia-12B_DR-LTR  LTR/Gypsy?             (19)    448       1 3554535  
   252   10.4 36.7  1.5  chr9              14713272 14713369 (41746477) + DNAX-16_DR        DNA                     242    373    (50) 3554536  
   212   17.4  0.0  5.8  chr9              14714174 14714228 (41745618) C Tx1-2_DR          LINE/L1-Tx1          (3765)   1404    1353 3554537  
  4484    9.9  1.5  1.1  chr9              14714982 14715634 (41744212) + TC1DR3            DNA/TcMar-Tc1             1    656   (569) 3554538  
   490    1.9  0.0  0.0  chr9              14715633 14715740 (41744106) + (TTATA)n          Simple_repeat             1    108     (0) 3554539 *
  1127    9.0  0.6  3.6  chr9              14716901 14717073 (41742773) + TDR20             DNA/Merlin                1    168    (71) 3554540  
   824   13.8  0.8  0.0  chr9              14717265 14717394 (41742452) C HATN10_DR         DNA/hAT-Ac              (0)    455     325 3554541  
   643   18.6 16.0  2.8  chr9              14717395 14717452 (41742394) C ERV1-11_DR-I      LTR/ERV1             (4869)   3078    2867 3554542  
   536   19.4  0.8  4.0  chr9              14717480 14717608 (41742238) C hAT-N174_DR       DNA/hAT-Ac             (13)    726     602 3554543  
   425   17.9 11.5  0.9  chr9              14717625 14717720 (41742126) C hAT-N174_DR       DNA/hAT-Ac            (410)    329     224 3554543  
  1103   16.4  4.7  6.2  chr9              14717750 14718028 (41741818) C ZFERV-2N1-I_DR    LTR/ERV1              (906)   6071    5797 3554544 *
  2702    5.5  5.7  1.0  chr9              14717783 14718151 (41741695) C DNA6-6_DR         DNA                  (6709)   4572    4187 3554545  
  1444   18.6 15.0  7.4  chr9              14717794 14718326 (41741520) C Helitron-2_DR     RC/Helitron          (3596)  23816   23246 3554546 *
   718   17.7  1.8  3.7  chr9              14718186 14718349 (41741497) C hAT-N137_DR       DNA/hAT-Ac            (866)   2705    2545 3554547 *
   283   19.3 11.5  2.3  chr9              14718326 14718447 (41741399) C hAT-N174_DR       DNA/hAT-Ac            (606)    133       1 3554543 *
   328   13.4  3.1  0.0  chr9              14719325 14719421 (41740425) + EnSpm-N37_DR      DNA/CMC-EnSpm          4053   4152  (2495) 3554548 *
   352   14.4  4.8  0.0  chr9              14719344 14719447 (41740399) C DNA8-25_DR        DNA                  (1585)   2382    2274 3554549  
   221   16.5  9.3  7.2  chr9              14719448 14719493 (41740353) C Merlin-1_DR       DNA/Merlin           (6163)   4364    4212 3554550 *
   321   23.1  3.0  1.5  chr9              14719460 14719591 (41740255) C Mariner-N31_DR    DNA/TcMar-Tc1          (11)    529     396 3554551  
   206   22.5  0.0  5.4  chr9              14719981 14720012 (41739834) C Penelope-1_DR     LINE/Penelope         (251)   4195    4067 3554552  
   229    6.7  0.0  0.0  chr9              14720013 14720116 (41739730) C Mariner-N5C_DR    DNA/TcMar            (6379)   1542    1439 3554553 *
   408    2.9  1.9  0.9  chr9              14720025 14720130 (41739716) + Merlin-1_DR       DNA/Merlin             8074   8180  (2347) 3554554  
   394    8.4  8.4  0.0  chr9              14720051 14720145 (41739701) + ACROBAT1          DNA/PIF                 793    895   (484) 3554555 *
   387   11.7  9.1  0.8  chr9              14720053 14720173 (41739673) + Harbinger-1_DR    DNA/PIF-Harbinger       810    940  (2969) 3554556 *
  2224    7.7  3.9  5.3  chr9              14720192 14720575 (41739271) C LTR-8_DR          LTR                     (0)    612     234 3554557  
   400   18.5  0.0  0.0  chr9              14720577 14720657 (41739189) + ANGEL             DNA/Kolobok             229    309     (0) 3554558  
   913   21.2 19.1  5.5  chr9              14720857 14721360 (41738486) C hAT-N174_DR       DNA/hAT-Ac            (132)    607      39 3554559  
   207   23.0 12.2  0.0  chr9              14722182 14722255 (41737591) + Nimb-4_DR         LINE/I                  637    719  (8942) 3554560 *
   248   19.4 13.4  0.0  chr9              14722191 14722257 (41737589) C TDR17             DNA/Sola-1              (5)    243     168 3554561  
   230   21.6  0.0  0.0  chr9              14723329 14723379 (41736467) + Crack-3_DR        LINE/L2                2877   2927   (793) 3554562  
   362   17.9  1.0  6.2  chr9              14723386 14723397 (41736449) + Helitron-N3_DR    RC/Helitron            1978   2073   (943) 3554563  
   623    8.0  0.0  1.1  chr9              14723398 14723486 (41736360) + Merlin-1_DR       DNA/Merlin             2091   2178  (8349) 3554564  
  9959    3.9  0.2  0.2  chr9              14723597 14724802 (41735044) C Harbinger-4N1C_DR DNA/PIF-Harbinger       (0)   1206       1 3554565  
   209   15.8 13.8  2.8  chr9              14725265 14725329 (41734517) + DNA2-8_DR         DNA/CMC-EnSpm          3585   3656   (751) 3554566 *
   662   15.7 14.3  8.6  chr9              14725297 14725561 (41734285) + TDR16             DNA/Merlin               34    312     (1) 3554567  
   218   16.1  0.0  1.8  chr9              14725752 14725808 (41734038) C CryptonV-N3_DR    DNA/Crypton-V       (14404)   6259    6204 3554568  
  2729   15.2 13.2  0.5  chr9              14725906 14726435 (41733411) C DNA-1-3_DR        DNA/PIF-Harbinger       (0)    837     241 3554569  
   885   12.2  0.7  2.1  chr9              14726435 14726577 (41733269) + Mariner-11_DR     DNA/TcMar-Tc1           998   1138   (209) 3554570 *
   234   22.7  6.7  2.1  chr9              14727312 14727401 (41732445) C MuDR-2N1_DR       DNA/MULE-MuDR        (4745)   7480    7387 3554571  
  8370    2.4  1.0  5.0  chr9              14727571 14728655 (41731191) C hAT-N53_DR        DNA/hAT-Ac              (0)   3680    2637 3554572  
 12067    5.9  3.4  0.8  chr9              14728656 14730302 (41729544) C hAT-N202_DR       DNA/hAT-Tip100          (0)   1885     196 3554573  
  3339    9.3  2.3  0.7  chr9              14730002 14730530 (41729316) C Mariner-N38_DR    DNA/TcMar-Tc1          (10)    537       1 3554574 *
  2615   17.5  3.4  4.0  chr9              14730531 14730626 (41729220) C Helitron-N3B_DR   RC/Helitron           (945)   5659    5039 3554575  
  1158    5.6  0.0  0.0  chr9              14730564 14730706 (41729140) C hAT-N202_DR       DNA/hAT-Tip100       (1742)    143       1 3554573 *
 22612    1.2  0.8  1.6  chr9              14730707 14733366 (41726480) C hAT-N53_DR        DNA/hAT-Ac           (1039)   2641       1 3554576  
   368    9.6  4.2  2.5  chr9              14733418 14733442 (41726404) C hAT-13_DR         DNA/hAT-Tip100        (284)   2518    2399 3554577  
   393    8.7  0.0  1.1  chr9              14733443 14733535 (41726311) C P-1_DR            DNA/P                (2340)   7628    7537 3554578 *
   397    6.7  1.1  1.1  chr9              14733463 14733552 (41726294) C hAT-N70_DR        DNA/hAT?              (708)    617     528 3554579 *
   436   10.4  1.3  1.3  chr9              14733468 14733545 (41726301) C Merlin-1_DR       DNA/Merlin           (8925)   1602    1525 3554580 *
  2711   17.1 10.0  7.2  chr9              14733533 14734490 (41725356) C DNA-5-4_DR        DNA                    (89)    983       1 3554581  
   356   11.2  1.5  6.3  chr9              14733546 14733600 (41726246) + EnSpm-N37_DR      DNA/CMC-EnSpm          4254   4380  (2267) 3554582 *
  1470   12.4  3.2  0.0  chr9              14734649 14734866 (41724980) + hAT-N42C_DR       DNA/hAT-Ac                1    225   (492) 3554583  
  3405    8.1  0.6  0.8  chr9              14734867 14735351 (41724495) C Copia-8-LTR_DR    LTR/Gypsy?              (0)    484       1 3554584  
 10452    6.0  5.3  1.4  chr9              14735356 14736912 (41722934) C Copia-8-I_DR      LTR/Gypsy?              (3)   1617       1 3554584  
  3087    9.0  1.9  1.1  chr9              14736917 14737389 (41722457) C Copia-8-LTR_DR    LTR/Gypsy?              (7)    477       1 3554584  
  2455    9.0  2.1  4.4  chr9              14737390 14737808 (41722038) + hAT-N42_DR        DNA/hAT-Ac              213    622    (91) 3554585  
   374    7.9  3.2  0.0  chr9              14737813 14737875 (41721971) + DNA-5-1_DR        DNA/hAT?                 90    154   (585) 3554586 *
  1743   18.7  5.2  4.5  chr9              14737826 14737837 (41722009) + DNA8-28_DR        DNA/hAT                2997   3009  (4133) 3554587  
   343    6.8 18.7  2.3  chr9              14737838 14737912 (41721934) C DNA-5-8E_DR       DNA/hAT-hAT5          (124)    358     272 3554588  
  2658    8.9  0.0  1.7  chr9              14737913 14738277 (41721569) C HE2_DR            SINE/tRNA-V-RTE         (0)    363       5 3554589  
  1743   18.7  5.2  4.5  chr9              14737913 14738271 (41721575) + DNA8-28_DR        DNA/hAT                3010   3405  (3737) 3554587 *
  1204   15.4  4.6  5.4  chr9              14738064 14738324 (41721522) + MuDR-2_DR         DNA/MULE-MuDR         20038  20296  (3637) 3554590 *
   231   13.8  0.0  1.7  chr9              14738313 14738371 (41721475) + hAT-N202_DR       DNA/hAT-Tip100          556    613  (1272) 3554591 *
   209    1.6  0.0  0.0  chr9              14738351 14738412 (41721434) + (TAAA)n           Simple_repeat             2     63     (0) 3554592 *
   215   12.9  2.1  0.0  chr9              14738394 14738486 (41721360) C DNA-6-N2_DR       DNA                  (4171)    885     791 3554593 *
   273    4.3  1.2  1.8  chr9              14738404 14738499 (41721347) + (TAA)n            Simple_repeat             1     95     (0) 3554594  
   208   14.6  2.8 24.4  chr9              14738471 14738579 (41721267) + Mariner-N31_DR    DNA/TcMar-Tc1           102    191   (349) 3554595 *
   474   10.2  6.2  2.4  chr9              14739219 14739298 (41720548) C DNA11TA1B_DR      DNA/CMC-EnSpm           (0)    203     121 3554596 *
   603    5.5  3.5  3.5  chr9              14739272 14739385 (41720461) + MOSAT_DR          Satellite              1086   1199   (888) 3554597 *
  1204    7.0  0.0  0.0  chr9              14739299 14739522 (41720324) + (TCTA)n           Simple_repeat             1    224     (0) 3554598  
   259   19.7  0.0  0.0  chr9              14739455 14739474 (41720372) + Ginger1-N1_DR     DNA/Ginger-1            288    363  (2295) 3554599 *
   344    7.1  0.0  0.0  chr9              14739475 14739530 (41720316) C ERV1-7_DR-I       LTR/ERV1             (4626)   2077    2022 3554600  
  2363   13.0  0.6  1.1  chr9              14739802 14740158 (41719688) + SINE2-4_DR        SINE/tRNA-V-RTE           6    360    (11) 3554601  
  1610   22.4  0.6 11.0  chr9              14739805 14740296 (41719550) C Merlin-1_DR       DNA/Merlin           (2000)   8527    8082 3554602 *
   244   19.0  1.6  4.2  chr9              14740218 14740338 (41719508) + Polinton-1_DR     DNA/Maverick          17126  17243  (1242) 3554603 *
   213   10.5  6.9  1.6  chr9              14740385 14740442 (41719404) + hAT-N81_DR        DNA/hAT-Charlie         515    575   (253) 3554604 *
   428   11.8  2.4  1.0  chr9              14740395 14740538 (41719308) + (TGAA)n           Simple_repeat             1    146     (0) 3554605  
   222   21.1  1.9  0.0  chr9              14740973 14741024 (41718822) + EnSpm-N13_DR      DNA/CMC-EnSpm          5971   6023 (16126) 3554606  
   377    5.4  5.4  0.0  chr9              14741544 14741599 (41718247) C TZF28B            DNA/TcMar-Tc1           (0)   1614    1556 3554607 *
  5300    8.4  2.9  1.2  chr9              14741596 14742344 (41717502) + TZF28B            DNA/TcMar-Tc1           482   1243   (371) 3554608  
   570   16.7  1.0  0.0  chr9              14742384 14742485 (41717361) + DNA2-32B_DR       DNA/hAT                   2    104  (1025) 3554609  
   216   18.5 10.0  2.8  chr9              14743214 14743313 (41716533) + hAT-N22_DR        DNA/hAT-Ac              449    555  (1183) 3554610  
   663   14.5  5.8  4.9  chr9              14744526 14744718 (41715128) + DNA11TA1_DR       DNA/CMC-EnSpm             6    198     (5) 3554611  
   524   18.8  6.0  0.0  chr9              14745064 14745180 (41714666) + TE-X-7_DR         LINE?/Penelope?           1    124   (715) 3554612  
   224   12.8  4.2  2.0  chr9              14745167 14745214 (41714632) + TE-X-7_DR         LINE?/Penelope?         288    336   (503) 3554612 *
   937   16.3  0.7  0.0  chr9              14745350 14745502 (41714344) + TE-X-7_DR         LINE?/Penelope?         601    754    (85) 3554612  
   231    9.4  0.0  0.0  chr9              14746046 14746077 (41713769) C HATN7_DR          DNA/hAT                (88)    507     476 3554613 *
   268   18.6  0.0  3.7  chr9              14746065 14746120 (41713726) C HATN7_DR          DNA/hAT               (540)     55       2 3554613  
   318   26.0  1.0  0.0  chr9              14747373 14747468 (41712378) C ASAT_CY           Satellite              (65)    197     101 3554614  
  4248    8.5  3.8  0.2  chr9              14747476 14748077 (41711769) + TDR8B             DNA/hAT-Ac                4    627   (336) 3554615  
  2339    9.6  0.9  6.2  chr9              14748078 14748500 (41711346) + Mariner-N38_DR    DNA/TcMar-Tc1           146    547     (0) 3554616  
   299   26.1  5.8  2.8  chr9              14748388 14748525 (41711321) C ENSPM-6_DR        DNA/CMC-EnSpm       (18485)  14131   13990 3554617 *
  1476   13.2  4.4  2.8  chr9              14748511 14748760 (41711086) + SINE3-1a          SINE/5S-Deu-L2          147    400   (170) 3554618  
   368   19.2  0.0  4.1  chr9              14748756 14748831 (41711015) + hAT-N88_DR        DNA/hAT-Ac              457    529    (53) 3554619 *
   384   21.4  0.0  5.6  chr9              14749768 14749881 (41709965) + ASAT_CY           Satellite                45    152   (110) 3554620  
   227   24.2  1.4 10.2  chr9              14749780 14749917 (41709929) C EnSpm-N47_DR      DNA/CMC-EnSpm?        (662)   2355    2229 3554621 *
   254    9.0  0.0  0.0  chr9              14750052 14750151 (41709695) C DNA-6-N2_DR       DNA                  (4171)    885     786 3554622 *
   497    0.8  0.0  0.0  chr9              14750066 14750188 (41709658) + (TAA)n            Simple_repeat             2    124     (0) 3554623  
   206   21.6  1.5  3.0  chr9              14750833 14750899 (41708947) + DNA2-14_DR        DNA                    5365   5430  (2192) 3554624  
   203   22.2  4.5  4.5  chr9              14750843 14750908 (41708938) C EnSpm-9_DR        DNA/CMC-EnSpm        (7917)    703     638 3554625 *
  2505   13.8  3.9  2.0  chr9              14751147 14751584 (41708262) + hAT-N167B_DR      DNA/hAT-Charlie         171    616   (957) 3554626  
   221   18.4  0.0  6.1  chr9              14751602 14751652 (41708194) C HATN17_DR         DNA/hAT               (165)   1382    1335 3554627  
  3727   12.8  6.7  4.5  chr9              14751653 14752372 (41707474) + hAT-N102_DR       DNA/hAT-Tip100            1    735    (93) 3554628 *
  4940   11.5 13.2 15.0  chr9              14751878 14753224 (41706622) C HATN17_DR         DNA/hAT               (221)   1326       1 3554627  
   482   15.6 11.5  0.0  chr9              14753226 14753321 (41706525) C DNA-8-30_DR       DNA/hAT-Ac            (379)    643     537 3554629 *
  1296   13.1  9.2  0.0  chr9              14753252 14753480 (41706366) + hAT-N167B_DR      DNA/hAT-Charlie         634    883   (690) 3554630  
   204   20.4  0.0  4.1  chr9              14753484 14753534 (41706312) C Kolobok-N5_DR     DNA/Kolobok-T2?        (75)    410     362 3554631  
   218   16.7  0.0  0.0  chr9              14753599 14753634 (41706212) + TDR22             DNA                     169    204  (1051) 3554632  
   279   29.5  6.4  0.0  chr9              14753772 14753849 (41705997) + TDR22             DNA                    1077   1159    (96) 3554633  
   423   22.2  1.7 17.0  chr9              14753894 14754251 (41705595) C HATN1_DR          DNA/hAT                (58)    369      59 3554634  
  1244   20.3  4.7  5.1  chr9              14754273 14754568 (41705278) + Harbinger-8N2_DR  DNA/PIF-Harbinger        64    358   (190) 3554635  
   606   17.9 26.1  3.8  chr9              14754605 14754911 (41704935) + Mariner-N5_DR     DNA/TcMar                73    445  (9350) 3554636  
   269   20.0  6.2  0.0  chr9              14754868 14754932 (41704914) + CryptonV-N2_DR    DNA/Crypton-V          8160   8228  (8410) 3554637 *
   353   19.8  0.0  0.0  chr9              14754931 14755021 (41704825) C CryptonV-N1_DR    DNA/Crypton-V        (4036)   6015    5925 3554638 *
   370    5.3  0.0  0.0  chr9              14754956 14755050 (41704796) + hAT-30N1_DR       DNA/hAT-Ac             1318   1412   (621) 3554639  
   299   15.6  0.0  1.3  chr9              14755001 14755078 (41704768) C Helitron-N3B_DR   RC/Helitron          (3492)   3112    3052 3554640 *
   262    4.5  1.6  5.0  chr9              14755126 14755310 (41704536) + (TAAA)n           Simple_repeat             1    179     (0) 3554641  
   249   14.8  0.0  5.3  chr9              14755257 14755356 (41704490) C hAT-10_DR         DNA/hAT-Tip100        (247)   4233    4139 3554642 *
   613   21.9  7.6  1.2  chr9              14755385 14755541 (41704305) C Kolobok-N5_DR     DNA/Kolobok-T2?       (308)    177      11 3554631  
  2214   12.3 35.8  0.0  chr9              14756185 14756712 (41703134) C DNA-1-11_DR       DNA                     (0)    724       8 3554643  
   244   19.2  3.7  4.9  chr9              14756641 14756722 (41703124) + hAT-28N1_DR       DNA/hAT-Charlie         847    927   (385) 3554644 *
   267   18.0  1.6  3.2  chr9              14756720 14756782 (41703064) C piggyBac-N18_DR   DNA/PiggyBac          (243)    411     350 3554645  
   350   19.9 14.4  5.5  chr9              14756834 14757035 (41702811) C piggyBac-N18_DR   DNA/PiggyBac          (435)    219       1 3554645  
  5021   13.3 20.3  2.1  chr9              14757043 14758229 (41701617) C DNA-8-22_DR       DNA/hAT-Ac              (0)   1434      37 3554646  
   213   16.8  0.0  9.7  chr9              14758521 14758599 (41701247) C LOOPERN2_DR       DNA/Kolobok-T2        (449)    926     855 3554647  
  3847   14.6 17.9  2.0  chr9              14759738 14760747 (41699099) C Kolobok-N2_DR     DNA/Kolobok-T2          (0)   1371       1 3554648  
   214   25.3  2.9 12.1  chr9              14760930 14761100 (41698746) C EnSpm-11_DR       DNA/CMC-EnSpm        (7045)   1958    1802 3554649 *
   298   25.6  3.0  7.4  chr9              14760953 14761121 (41698725) + EnSpm-11_DR       DNA/CMC-EnSpm           795    956  (8047) 3554650  
   237   25.2  0.0  8.0  chr9              14761040 14761134 (41698712) C IS3EU-1_DR        DNA/IS3EU            (8205)    499     412 3554651 *
   653   16.8  4.5  1.5  chr9              14761217 14761349 (41698497) C Mariner-N5B_DR    DNA/TcMar            (4165)   5279    5143 3554652 *
  2306   10.6  2.4  1.8  chr9              14761232 14761568 (41698278) C DNA8-17_DR        DNA/hAT-Tip100        (138)   1675    1337 3554653  
  3957   11.7 10.1  1.3  chr9              14761569 14762298 (41697548) + TC1DR2            DNA/TcMar-Tc1            83    876     (0) 3554654  
   333   13.7  0.0  0.0  chr9              14762554 14762604 (41697242) C DNA8-20_DR        DNA/hAT              (8037)  12751   12701 3554655  
  1072   19.9  1.0  1.0  chr9              14763267 14763459 (41696387) C LTR-11_DR-LTR     LTR                     (0)    193       1 3554656  
   231   18.4  8.2  0.0  chr9              14763483 14763531 (41696315) + DNA2-7_DR         DNA                    4985   5037  (4613) 3554657 *
   429   15.2  2.2 14.5  chr9              14763490 14763507 (41696339) + hAT-N25_DR        DNA/hAT-Ac              114    116   (713) 3554658  
  1310    5.1  0.0  0.0  chr9              14763508 14763664 (41696182) + Harbinger-8N1_DR  DNA/PIF-Harbinger         1    157   (398) 3554659  
  4530    4.0  1.8  0.2  chr9              14763666 14764211 (41695635) C Harbinger-8N1_DR  DNA/PIF-Harbinger       (0)    555       1 3554660  
  3176    5.7  0.0  3.7  chr9              14764212 14764624 (41695222) + Harbinger-8N1_DR  DNA/PIF-Harbinger       158    555     (0) 3554661  
  1106   15.7  1.1  0.5  chr9              14764628 14764813 (41695033) C LTR-11_DR-LTR     LTR                     (6)    187       1 3554662  
  5402   10.7  3.9  0.2  chr9              14765176 14766005 (41693841) + HarbingerN5_DR    DNA/PIF-Harbinger         2    861     (0) 3554663  
   259   17.7 12.9  0.0  chr9              14765961 14766022 (41693824) + CryptonV-N3_DR    DNA/Crypton-V         19640  19709   (954) 3554664 *
   369   14.3 21.4  0.0  chr9              14766223 14766334 (41693512) C piggyBac-N9_DR    DNA/PiggyBac          (168)   1023     888 3554665  
   478   26.2  8.3  2.9  chr9              14766366 14766593 (41693253) C piggyBac-N9_DR    DNA/PiggyBac          (728)    463     224 3554665  
   449    5.3  2.4  7.7  chr9              14766598 14766679 (41693167) + hAT-N127_DR       DNA/hAT-Charlie        5213   5290  (5026) 3554666 *
   519    9.0 21.2  2.6  chr9              14766614 14766773 (41693073) C Harbinger-N17_DR  DNA/PIF-Harbinger    (1121)    524     336 3554667  
   510    7.5  0.6 22.6  chr9              14766679 14766698 (41693148) C EnSpm-N33_DR      DNA/CMC-EnSpm        (4806)    547     404 3554668 *
   416   10.2  0.0  3.4  chr9              14766699 14766820 (41693026) + EnSpm-N42B_DR     DNA/CMC-EnSpm          1361   1478  (2826) 3554669  
   399    8.7 11.4  1.7  chr9              14766754 14766858 (41692988) C hAT-N127_DR       DNA/hAT-Charlie      (4906)   5410    5296 3554670 *
   946   12.1 23.1  0.3  chr9              14766773 14767053 (41692793) + TDR7              DNA                      86    430   (111) 3554671  
   510    7.5  0.6 22.6  chr9              14766821 14766836 (41693010) C EnSpm-N33_DR      DNA/CMC-EnSpm        (4806)    403     268 3554668 *
   276   16.6 21.2  2.1  chr9              14767065 14767144 (41692702) C piggyBac-N9_DR    DNA/PiggyBac          (968)    223     129 3554665  
   735    7.8  8.8  3.9  chr9              14767189 14767335 (41692511) + L2-5_DRe          LINE/L2                2064   2217    (10) 3554672  
   253   11.6  0.0  2.3  chr9              14767550 14767593 (41692253) + Mariner-10_DR     DNA/TcMar-Tc1             1     43  (1554) 3554673  
  5752   11.6 12.4  4.3  chr9              14767598 14768743 (41691103) + LOOPERN5_DR       DNA/Kolobok-T2            3   1237     (0) 3554674  
   309    9.7 24.0  3.5  chr9              14768803 14768898 (41690948) C Mariner-10_DR     DNA/TcMar-Tc1          (69)   1528    1414 3554675  
   248    7.2  7.8  0.0  chr9              14769803 14769900 (41689946) + EnSpm-N14_DR      DNA/CMC-EnSpm          3542   3661   (919) 3554676  
   804   17.8 14.6  1.9  chr9              14770344 14770630 (41689216) + DNAX-16_DR        DNA                      37    359    (64) 3554677  
  6496    9.5  1.5  0.8  chr9              14770631 14771560 (41688286) C TC1DR3            DNA/TcMar-Tc1           (0)   1225     290 3554678  
   359    6.4  0.0  0.0  chr9              14771559 14771605 (41688241) C TC1DR3            DNA/TcMar-Tc1        (1178)     47       1 3554678 *
   215   14.7  0.0  0.0  chr9              14771577 14771610 (41688236) C DNA8-26_DR        DNA                  (2996)   1534    1501 3554679 *
   404   12.5  0.0  1.6  chr9              14771611 14771675 (41688171) + DNAX-16_DR        DNA                     360    423     (0) 3554680  
   875    5.8  4.1  0.0  chr9              14771934 14772054 (41687792) C TDR20             DNA/Merlin            (111)    128       3 3554681  
   569   24.1  1.2  6.4  chr9              14772651 14772814 (41687032) + Penelope-1_DR     LINE/Penelope          3699   3854   (592) 3554682 *
   840   11.6  2.3  0.0  chr9              14772690 14772818 (41687028) + DNA8-25_DR        DNA                    2035   2166  (1801) 3554683  
   939   17.7  3.9 10.3  chr9              14774362 14774670 (41685176) + ANGEL             DNA/Kolobok              17    307     (2) 3554684  
   247   20.6  5.9  4.8  chr9              14774584 14774619 (41685227) + DNA-N33_DR        DNA                     579    677  (1022) 3554685 *
   301   20.3  0.0  5.4  chr9              14774602 14774679 (41685167) C Helitron-2_DR     RC/Helitron         (19415)   7997    7924 3554686 *
   314   14.8  0.0  1.6  chr9              14774620 14774681 (41685165) C EnSpm-17_DR       DNA/CMC-EnSpm        (6514)   2762    2702 3554687  
  2212    9.1 15.2  0.5  chr9              14775106 14775481 (41684365) C HarbingerN7_DR    DNA/PIF-Harbinger       (0)    478      48 3554688  
   309   21.6 10.9  6.5  chr9              14775393 14775475 (41684371) C KolobokN78B_DR    DNA/Kolobok-T2        (371)    646     559 3554689 *
  2370    7.8  9.6  1.6  chr9              14775476 14775880 (41683966) C piggyBac-N3_DR    DNA/PiggyBac            (1)    437       1 3554690  
  2370   15.1  1.8  1.3  chr9              14775893 14776281 (41683565) + HarbingerN6_DR    DNA/PIF-Harbinger         2    392     (1) 3554691  
   852   17.4  6.8  3.1  chr9              14776285 14776503 (41683343) + ANGEL             DNA/Kolobok              83    309     (0) 3554692  
   227   19.8  1.9 12.8  chr9              14776414 14776516 (41683330) C DNA2-7_DR         DNA                  (5256)   4394    4302 3554693 *
  5314    6.0  7.5  3.9  chr9              14776517 14777320 (41682526) + DNA-3-2B_DR       DNA/PIF-Harbinger         1    832     (0) 3554694  
   644   14.1 20.6 11.9  chr9              14779078 14779310 (41680536) C Tc1-4_DR          DNA/TcMar-Tc1         (192)   1380    1130 3554695  
   512   17.1 21.0 11.8  chr9              14779100 14779390 (41680456) C CryptonV-N3_DR    DNA/Crypton-V       (12641)   8022    7708 3554696 *
  1073   14.5  0.0  0.0  chr9              14780282 14780447 (41679399) + HarbingerN6_DR    DNA/PIF-Harbinger         1    166   (227) 3554697  
  1578   15.4  9.6  2.9  chr9              14780456 14780842 (41679004) + DNA-2-30B_DR      DNA                       1    412     (1) 3554698  
   811   16.3  1.6  0.0  chr9              14780844 14780972 (41678874) + HarbingerN6_DR    DNA/PIF-Harbinger       171    301    (92) 3554699  
  1999   12.5  2.6  7.0  chr9              14780973 14781359 (41678487) + L2-52_DR          LINE/L2                 497    867   (685) 3554700  
   474   11.2  2.0  1.0  chr9              14781345 14781443 (41678403) + L2-52_DR          LINE/L2                1448   1547     (5) 3554700 *
   424   15.6  0.0  0.0  chr9              14781432 14781508 (41678338) + hAT-N130_DR       DNA/hAT-Ac              340    416     (5) 3554701 *
  1100   13.1 15.7  0.8  chr9              14782497 14782726 (41677120) C ANGEL             DNA/Kolobok             (1)    308      45 3554702  
   655   17.3 10.0  0.0  chr9              14782593 14782742 (41677104) C Dada-U1A_DR       DNA/Dada             (5166)   5813    5649 3554703 *
  1514    5.9  7.6  1.3  chr9              14784107 14784330 (41675516) C TDR20             DNA/Merlin              (1)    238       1 3554704  
   349   21.9  1.9  6.8  chr9              14784386 14784493 (41675353) C DNA8-10_DR        DNA/hAT-Ac           (1171)   2847    2745 3554705 *
   386   24.2  3.3  0.0  chr9              14784409 14784423 (41675423) C EnSpm-N48B_DR     DNA/CMC-EnSpm        (4295)   2664    2647 3554706  
  1402   16.9  0.0  0.8  chr9              14784424 14784668 (41675178) + HE1_DR1           SINE/tRNA-V-RTE           2    244   (158) 3554707  
   950   24.6  0.4  0.9  chr9              14784474 14784699 (41675147) + Helitron-2_DR     RC/Helitron           23453  23677  (3735) 3554708 *
   392   21.0  0.9  1.9  chr9              14784605 14784711 (41675135) + Gypsy118-LTR_DR   LTR/Gypsy               405    510   (523) 3554709 *
  6084    6.6 17.0  0.3  chr9              14785567 14786496 (41673350) C TC1DR3            DNA/TcMar-Tc1           (0)   1225     141 3554710  
   265   16.8  1.3  8.2  chr9              14786510 14786587 (41673259) C Nimb-7_DR         LINE/I                 (23)   2271    2199 3554711  
  2141    8.6  4.4  4.4  chr9              14786598 14786937 (41672909) + CryptonV-N4_DR    DNA/Crypton-V          7532   7871  (5622) 3554712  
  1416   12.9  2.1  2.5  chr9              14786728 14786965 (41672881) C DNA6-6_DR         DNA                  (6876)   4405    4169 3554713 *
  1076   18.8  6.1  4.1  chr9              14786740 14787000 (41672846) + DNA-8-9_DR        DNA/hAT-Ac             2225   2490  (1229) 3554714 *
   504   15.7  1.9  9.0  chr9              14787009 14787162 (41672684) C Nimb-7_DR         LINE/I                (224)   2070    1927 3554711  
   218   22.7  0.0  4.8  chr9              14788535 14788622 (41671224) + Zisupton-7_DR     DNA/Zisupton          11464  11547  (5535) 3554715 *
   246   19.5  8.5  0.0  chr9              14788547 14788570 (41671276) C Rex1-31_DRe       LINE/Rex-Babar        (404)   3129    3066 3554716  
   253   15.7  9.8  0.0  chr9              14788571 14788621 (41671225) C Zisupton-1_DR     DNA/Zisupton          (518)   9111    9056 3554717  
   335   18.8 12.4  6.2  chr9              14789045 14789197 (41670649) + DNA-6-N5_DR       DNA                     894   1055  (2246) 3554718 *
   838    9.4 10.0  0.0  chr9              14789068 14789227 (41670619) C DNA-N15_DR        DNA                     (9)    396     221 3554719  
  3628   11.7 11.2  1.1  chr9              14789823 14790471 (41669375) + hAT-N22B_DR       DNA/hAT-Ac                1    714   (665) 3554720  
  1280    6.6  9.1  0.0  chr9              14790479 14790675 (41669171) + piggyBac-N2_DR    DNA/PiggyBac              1    215   (321) 3554721  
  3998    9.8 15.7  3.3  chr9              14790676 14791406 (41668440) + Harbinger-4N1C_DR DNA/PIF-Harbinger         1    819   (387) 3554722  
  8515    5.4  6.2  3.6  chr9              14791408 14792610 (41667236) + LOOPERN1_DR       DNA/Kolobok-T2            1   1234     (0) 3554723  
  1946   13.3  3.6  4.8  chr9              14792611 14792964 (41666882) + Harbinger-4N1C_DR DNA/PIF-Harbinger       856   1205     (1) 3554724  
  1084   10.0 23.5  1.0  chr9              14792978 14793220 (41666626) + piggyBac-N2_DR    DNA/PiggyBac            240    536     (0) 3554725  
  2144   11.1 14.4  0.0  chr9              14793221 14793608 (41666238) + hAT-N22C_DR       DNA/hAT-Ac              251    694     (0) 3554726  
   202   21.8  0.0  1.8  chr9              14794947 14795002 (41664844) + DNA2-16_DR        DNA                   10034  10088  (7963) 3554727 *
   300   14.0  0.0  0.0  chr9              14794958 14795007 (41664839) + EnSpm-17_DR       DNA/CMC-EnSpm          2706   2755  (6521) 3554728  
   259   19.7 19.2  2.5  chr9              14795008 14795061 (41664785) + Helitron-2_DR     RC/Helitron            7926   8046 (19366) 3554729 *
   273   13.2  0.0  0.0  chr9              14795014 14795061 (41664785) C ANGEL             DNA/hAT                (85)    233     183 3554730  
  5258   10.2  6.6  0.5  chr9              14795062 14795853 (41663993) + DNA2-2B_DR        DNA                       1    840    (89) 3554731  
   322    9.5  0.0  5.7  chr9              14795821 14795876 (41663970) C DNA2-2B_DR        DNA                    (21)    908     856 3554732 *
   493   21.7  7.2  0.0  chr9              14795864 14796001 (41663845) C Dada-U1A_DR       DNA/Dada             (5154)   5825    5678 3554733 *
   961   14.6  1.8  0.0  chr9              14795880 14796050 (41663796) C ANGEL             DNA/hAT               (133)    176       3 3554730  
   394   26.5  4.3  3.8  chr9              14796051 14796090 (41663756) + IS3EU-4_DR        DNA/IS3EU              4580   4620 (10409) 3554734  
   323   15.3  0.0 10.1  chr9              14796052 14796138 (41663708) C Merlin-N3_DR      DNA/Merlin             (13)    242     164 3554735 *
  3637   10.4  0.6  2.0  chr9              14796143 14796690 (41663156) + TZF28B            DNA/TcMar-Tc1          1074   1613     (1) 3554736  
   564   13.1  0.0  0.0  chr9              14796691 14796774 (41663072) + SINE2-5_DR        SINE/tRNA-V-RTE         199    282     (0) 3554737  
   500   17.4  1.0  0.0  chr9              14796775 14796788 (41663058) + EnSpm-6N1_DR      DNA/CMC-EnSpm          6323   6421  (2815) 3554738  
   375   26.2  4.0  1.1  chr9              14796789 14796807 (41663039) + CryptonV-N5_DR    DNA/Crypton-V          4114   4197 (20340) 3554739  
   201   22.2  1.8  1.8  chr9              14796898 14796952 (41662894) + Gypsy4-I_DR       LTR/Gypsy              1156   1210  (5340) 3554740  
   371    7.8  0.0 10.8  chr9              14798589 14798653 (41661193) C MuDR-2_DR         DNA/MULE-MuDR        (9689)  14244   14187 3554741  
   993   13.3  9.4  0.5  chr9              14798654 14798834 (41661012) + SINE2-1_DR        SINE/tRNA                 1    197     (1) 3554742 *
  4719   11.2 19.6  1.1  chr9              14798827 14799760 (41660086) C TDR23             DNA                    (41)   1106       1 3554743  
   332   18.8 10.9  0.0  chr9              14800316 14800416 (41659430) + ANGEL             DNA/Kolobok             198    309     (0) 3554744  
   224   12.2  2.4  0.0  chr9              14800381 14800421 (41659425) C Helitron-2_DR     RC/Helitron         (15250)  12162   12121 3554745 *
   310   22.8  1.2  7.9  chr9              14800859 14800939 (41658907) + hAT-N88_DR        DNA/hAT-Ac               12     87   (495) 3554746  
  3767   17.2  1.0  1.8  chr9              14800958 14801639 (41658207) + TDR8D             DNA                       3    679     (0) 3554747  
   388   21.0 16.1  0.0  chr9              14801681 14801803 (41658043) + hAT-N88_DR        DNA/hAT-Ac              239    381   (201) 3554748  
  4692   12.7 16.2  2.2  chr9              14801804 14802792 (41657054) + Kolobok-N2A_DR    DNA/Kolobok-T2            1   1124   (231) 3554749  
   472   21.2  4.1  9.3  chr9              14802856 14803001 (41656845) + hAT-N88_DR        DNA/hAT-Ac              444    582     (0) 3554750  
  1659    7.1  0.0  2.6  chr9              14804305 14804537 (41655309) + TDR20             DNA/Merlin                2    228    (11) 3554751  
  6366    8.6  3.6  1.1  chr9              14804685 14805599 (41654247) + L2-5_DRe          LINE/L2                1289   2226     (1) 3554752  
   340   13.6  0.0  0.0  chr9              14805607 14805665 (41654181) C L2-1B_DR          LINE/L2                (24)    984     926 3554753  
   257   18.0  0.4  2.8  chr9              14805823 14805895 (41653951) C L2-1B_DR          LINE/L2               (199)    809     694 3554753  
   402   26.7 18.3  0.0  chr9              14807098 14807228 (41652618) C Mariner-N13_DR    DNA/TcMar-Tc1          (76)   1065     911 3554754  
  1477   20.6  5.0  8.5  chr9              14807464 14807887 (41651959) C Mariner-N13_DR    DNA/TcMar-Tc1         (606)    535     126 3554754  
   260   21.0  3.2  0.0  chr9              14807875 14807907 (41651939) C CryptonV-N1_DR    DNA/Crypton-V        (1209)   8842    8808 3554755 *
   223   14.9  2.0  4.2  chr9              14807908 14807956 (41651890) C piggyBac-N5_DR    DNA/PiggyBac?           (0)   2136    2089 3554756  
   488   12.3  1.2  3.7  chr9              14808425 14808592 (41651254) C Kolobok-4_DR      DNA/Kolobok-T2       (1412)   5219    5056 3554757 *
   533   23.3  1.3  2.0  chr9              14808458 14808610 (41651236) C Penelope-1_DR     LINE/Penelope         (357)   4089    3938 3554758  
   219   19.1  0.0  0.0  chr9              14808807 14808848 (41650998) + SINE2-2_DR        SINE/tRNA-Core-RTE      137    178   (151) 3554759  
   236   12.5  2.0  4.1  chr9              14808954 14809003 (41650843) + Kolobok-N10_DR    DNA/Kolobok               1     49   (594) 3554760  
  1960    9.2  0.2  0.4  chr9              14809285 14809546 (41650300) + DNA2-15_DR        DNA/hAT-Ac                1    250   (280) 3554761  
  5482   14.6  7.2  3.6  chr9              14809547 14810651 (41649195) + Harbinger3N_DR    DNA/PIF-Harbinger         1   1144     (0) 3554762  
  1796   13.6  1.8  0.0  chr9              14810652 14810923 (41648923) + DNA2-15_DR        DNA/hAT-Ac              248    524     (6) 3554763  
  1374   23.6 18.9  2.2  chr9              14811042 14811543 (41648303) + DNA-3-6_DR        DNA/Zator?                2    585     (0) 3554764  
   638   17.1  0.8  0.0  chr9              14811567 14811683 (41648163) + hAT-N88_DR        DNA/hAT-Ac              277    394   (188) 3554765  
  1517   14.2  6.7  2.4  chr9              14811867 14812227 (41647619) + HATN1_DR          DNA/hAT                  51    426     (1) 3554766  
   966   18.3  5.1  4.4  chr9              14812228 14812519 (41647327) + TDR16             DNA/Merlin               20    313     (0) 3554767  
   317   11.3  2.8  1.4  chr9              14812708 14812779 (41647067) C Rex1-31_DRe       LINE/Rex-Babar        (401)   3132    3060 3554768  
   247   20.2  3.8  0.0  chr9              14812714 14812792 (41647054) C Polinton-1_DR     DNA/Maverick          (739)  17746   17665 3554769 *
   367   11.9  7.3  4.0  chr9              14812725 14812820 (41647026) C EnSpm-N14_DR      DNA/CMC-EnSpm         (948)   3632    3534 3554770  
   247   14.0  9.6  5.0  chr9              14813364 14813498 (41646348) + DNA-N26B_DR       DNA                     246    386   (768) 3554771  
  9485    6.5  3.7  6.6  chr9              14814027 14815499 (41644347) C hAT-N35_DR        DNA/hAT-Ac              (0)   1433       1 3554772  
  5239    7.9  2.1  0.0  chr9              14815500 14816196 (41643650) C TZF28B            DNA/TcMar-Tc1         (726)    888     177 3554773  
   246   17.9  2.7  6.9  chr9              14816293 14816352 (41643494) C hAT-25N1_DR       DNA/hAT-Charlie        (70)    935     796 3554774 *
   381   11.7  0.4  1.9  chr9              14816300 14816316 (41643530) + EnSpm-N33_DR      DNA/CMC-EnSpm           257    348  (1909) 3554775  
   318   12.5  2.9  0.9  chr9              14816317 14816421 (41643425) C EnSpm-N42B_DR     DNA/CMC-EnSpm        (2835)   1469    1363 3554776  
   301   10.3  1.8  6.4  chr9              14816323 14816436 (41643410) C DNA2-7_DR         DNA                  (6926)   2724    2616 3554777 *
   326    6.0  0.0  2.4  chr9              14816353 14816438 (41643408) C Mariner-N5C_DR    DNA/TcMar            (6439)   1482    1399 3554778  
   324   14.0  3.2  1.6  chr9              14816362 14816484 (41643362) + DNA-8-24_DR       DNA/hAT-Tip100           72    196  (1587) 3554779 *
  1420   15.8 10.7  5.7  chr9              14816528 14816949 (41642897) C HATN10_DR         DNA/hAT-Ac             (12)    443       2 3554780  
   735   20.7 12.0  3.4  chr9              14818006 14818355 (41641491) + L1-78_DR          LINE/L1                4871   5249    (11) 3554781  
  3202   12.0  5.5  2.7  chr9              14818515 14819055 (41640791) C Mariner-N14_DR    DNA/TcMar-Tigger       (24)    556       1 3554782  
   245   21.3  0.0  6.2  chr9              14819050 14819060 (41640786) + EnSpm-6N1_DR      DNA/CMC-EnSpm          6350   6372  (2864) 3554783 *
   337    5.9  0.0  0.0  chr9              14819061 14819111 (41640735) C DNA9-N1_DR        DNA/MULE-NOF         (2670)   2346    2296 3554784 *
   577    7.6  0.0  0.0  chr9              14819067 14819158 (41640688) + (TGAA)n           Simple_repeat             1     92     (0) 3554785  
   245   21.3  0.0  6.2  chr9              14819112 14819134 (41640712) + EnSpm-6N1_DR      DNA/CMC-EnSpm          6373   6429  (2807) 3554783 *
   219   23.6  2.6 13.7  chr9              14819819 14819931 (41639915) C Gypsy91-I_DR      LTR/Gypsy            (3398)    861     760 3554786 *
   297   15.7  0.0  1.2  chr9              14819866 14819949 (41639897) C DNA9-3_DR         DNA/MULE-MuDR?       (1922)   9457    9375 3554787  
   265   11.6  0.0  0.1  chr9              14819883 14819988 (41639858) + hAT-30N1_DR       DNA/hAT-Ac             1337   1441   (592) 3554788 *
  1362   22.6  0.5 10.1  chr9              14820058 14820436 (41639410) C HARBINGERN2B_DR   DNA/PIF-Harbinger       (0)    799     454 3554789  
   571   16.4  1.2  0.6  chr9              14820414 14820579 (41639267) + ZFERV-2-I_DR      LTR/ERV1                691    857  (9707) 3554790 *
   715    6.8  0.0 12.5  chr9              14820448 14820582 (41639264) C Helitron-4_DR     RC/Helitron         (18348)  13520   13401 3554791  
   378   23.5  1.3  0.0  chr9              14820453 14820601 (41639245) C Zisupton-7_DR     DNA/Zisupton         (4742)  12340   12190 3554792 *
   444    9.2 14.4  1.6  chr9              14820484 14820594 (41639252) C EnSpm-N34_DR      DNA/CMC-EnSpm         (597)    493     369 3554793 *
  3521   10.1 19.4  6.5  chr9              14820593 14821322 (41638524) + hAT-N185_DR       DNA/hAT?                 22    840   (120) 3554794  
   433   16.3  2.3  0.8  chr9              14820595 14820609 (41639237) + Harbinger-N16_DR  DNA/PIF-Harbinger      2842   2969   (437) 3554795 *
   284   24.7  0.5 11.3  chr9              14820610 14820634 (41639212) C L1-67_DR          LINE/L1               (209)   5121    4997 3554796  
  3394    1.6 11.1  0.2  chr9              14821319 14821751 (41638095) C Copia-10_DR-LTR   LTR/Gypsy?              (0)    480       1 3554797  
   638    6.2  0.0  0.0  chr9              14821752 14821831 (41638015) + hAT-N185_DR       DNA/hAT?                832    911    (49) 3554798  
   292   21.7  0.0  9.2  chr9              14821805 14821875 (41637971) C HARBINGERN2B_DR   DNA/PIF-Harbinger     (671)    128      64 3554789 *
   245   14.8  8.2  4.5  chr9              14822081 14822165 (41637681) C hAT-N202_DR       DNA/hAT-Tip100       (1070)    815     728 3554799 *
   468   14.4 11.5  0.0  chr9              14822091 14822194 (41637652) + ASAT_CY           Satellite                57    172    (90) 3554800  
  3105   12.4  3.6  1.2  chr9              14823422 14823926 (41635920) + TE-X-20_DR        Unknown                   2    518    (20) 3554801  
   241   10.9  5.1  6.9  chr9              14823894 14823952 (41635894) + hAT-N21_DR        DNA/hAT-Charlie         698    755  (1091) 3554802 *
   291    6.8  2.3  0.0  chr9              14823907 14823950 (41635896) C Merlin-1_DR       DNA/Merlin           (8336)   2191    2147 3554803 *
  2656    6.9 14.6  3.3  chr9              14823923 14824415 (41635431) C Mariner-N38_DR    DNA/TcMar-Tc1           (0)    547       1 3554804  
   269   16.4  0.0  1.8  chr9              14823951 14823962 (41635884) + Helitron-N3B_DR   RC/Helitron            5126   5180  (1424) 3554805 *
   223   15.7  4.1  4.1  chr9              14823963 14823977 (41635869) C MuDR-2_DR         DNA/MULE-MuDR        (5800)  18131   18061 3554806  
   274   11.4  4.5  0.0  chr9              14824381 14824424 (41635422) C EnSpm-N13_DR      DNA/CMC-EnSpm       (14481)   7668    7623 3554807  
   409   30.7  5.5  0.0  chr9              14824627 14824753 (41635093) + DNA-N19_DR        DNA                       3    136   (527) 3554808  
   481   20.3 26.8  0.8  chr9              14824830 14825022 (41634824) C HarbingerN1_DR    DNA/PIF-Harbinger     (163)    487     245 3554809  
  1121   18.6  1.0  1.0  chr9              14825023 14825223 (41634623) + DNA-1-7_DR        DNA/PIF-Harbinger         1    201  (1237) 3554810 *
  3568   10.2  5.2  0.2  chr9              14825216 14825758 (41634088) C Tc1-7_DR          DNA/TcMar-Tc1         (247)   1399     830 3554811  
   310    5.8  0.0 33.9  chr9              14825762 14825840 (41634006) + Tc1-7_DR          DNA/TcMar-Tc1          1563   1621    (25) 3554812  
   637   25.6  0.5 12.6  chr9              14825851 14826073 (41633773) + DNA-N19_DR        DNA                     154    352   (311) 3554813  
   303   18.1 11.9  1.1  chr9              14826075 14826158 (41633688) + DNA-N19_DR        DNA                     568    660     (3) 3554814  
  1670   14.7  4.0  0.3  chr9              14826171 14826444 (41633402) C hAT-N137_DR       DNA/hAT-Ac            (864)   2707    2424 3554815  
   269   20.0 10.0  0.0  chr9              14826546 14826615 (41633231) + DNA-N37_DR        DNA                     172    248   (419) 3554816  
   390    5.6  1.6  4.2  chr9              14827650 14827661 (41632185) + EnSpm-5_DR        DNA/CMC-EnSpm          2770   2796  (4875) 3554817  
   374    9.1  0.0  0.0  chr9              14827662 14827738 (41632108) C hAT-N127_DR       DNA/hAT-Charlie      (8156)   2160    2084 3554818  
   280   14.2  3.5  0.8  chr9              14827665 14827723 (41632123) + DNA6-6_DR         DNA                    7363   7424  (3857) 3554819 *
  2957    9.7 17.1  6.9  chr9              14827724 14828494 (41631352) + hAT-N35_DR        DNA/hAT-Ac                1   1335   (184) 3554820  
   390    5.6  1.6  4.2  chr9              14827749 14827766 (41632080) + EnSpm-5_DR        DNA/CMC-EnSpm          2797   2845  (4826) 3554817 *
   203   14.6  0.0  2.1  chr9              14828468 14828489 (41631357) C CryptonV-N5_DR    DNA/Crypton-V        (7434)  17103   17056 3554821  
  2914   10.7  4.0  1.2  chr9              14828496 14828997 (41630849) C Mariner-N38_DR    DNA/TcMar-Tc1           (0)    547      32 3554822  
   236   17.4  7.8  1.5  chr9              14829149 14829212 (41630634) + TDR23             DNA                       1     68  (1079) 3554823  
   217   11.2  0.0 11.1  chr9              14829256 14829295 (41630551) + TDR23             DNA                      84    119  (1028) 3554824  
   466   14.7 33.5  5.5  chr9              14829306 14829550 (41630296) + TDR23             DNA                     249    558   (589) 3554825  
  2638    7.3  8.6  1.5  chr9              14829603 14830035 (41629811) + Mariner-N38_DR    DNA/TcMar-Tc1            84    546     (1) 3554826  
   215   23.3  1.4  1.4  chr9              14829984 14829999 (41629847) C Zisupton-6_DR     DNA/Zisupton        (13121)   8995    8922 3554827 *
   315    8.6  3.5  0.0  chr9              14830000 14830057 (41629789) C Helitron-N3B_DR   RC/Helitron          (1426)   5178    5119 3554828  
   203   22.7 11.6  5.5  chr9              14830289 14830302 (41629544) C CryptonV-N4_DR    DNA/Crypton-V        (7341)   6152    6073 3554829  
   209   27.5  1.0  6.2  chr9              14830303 14830403 (41629443) C DNA8-19_DR        DNA/Merlin            (203)    103       8 3554830  
  1208   14.5  2.5  8.1  chr9              14831368 14831402 (41628444) C Merlin-1_DR       DNA/Merlin           (1449)   9078    8908 3554831  
  1762    7.3  0.0  0.4  chr9              14831403 14831635 (41628211) C DNA6-6_DR         DNA                  (6715)   4566    4335 3554832  
  1754    4.1 26.4  1.6  chr9              14831410 14831705 (41628141) C SINE2-3_DR        SINE/tRNA-V-RTE         (0)    368       1 3554833 *
   288   16.2  1.2 18.3  chr9              14831632 14831714 (41628132) C DNA2-16_DR        DNA                  (9948)   8103    8033 3554834 *
  1208   14.5  2.5  8.1  chr9              14831636 14831653 (41628193) C Merlin-1_DR       DNA/Merlin           (1449)   8907    8808 3554831  
   355   17.4  0.0  4.3  chr9              14831647 14831718 (41628128) + DNA8-23_DR        DNA                    2221   2289  (4450) 3554835 *
   388   18.4  2.6  2.6  chr9              14831854 14831931 (41627915) + SINE2-2_DR        SINE/tRNA-Core-RTE      248    325     (4) 3554836  
   214   29.2  1.3  8.6  chr9              14832151 14832225 (41627621) C HATN11_DR         DNA/hAT-hobo          (597)    330     261 3554837 *
   408   12.3  0.0  7.8  chr9              14832178 14832274 (41627572) + hAT-N36B_DR       DNA/hAT                 153    242  (1141) 3554838  
  4352    9.7  4.8  0.6  chr9              14832539 14833200 (41626646) + TDR2              DNA/TcMar-Tc1             1    690   (247) 3554839  
  2250   11.7  3.9  3.2  chr9              14833197 14833629 (41626217) C Tx1-22_DR         LINE/L1-Tx1           (201)   4119    3684 3554840 *
   595   16.8  3.9  0.5  chr9              14833600 14833725 (41626121) + TDR2              DNA/TcMar-Tc1           834    937     (0) 3554841 *
   205    7.7  0.0  7.7  chr9              14834526 14834567 (41625279) + IS3EU-4_DR        DNA/IS3EU              6008   6046  (8983) 3554842  
  1593   12.8  7.8  1.9  chr9              14834578 14834872 (41624974) C Kolobok-1N2_DR    DNA/Kolobok-T2          (0)    690     379 3554843  
  1094    9.9  0.6  0.0  chr9              14834880 14835040 (41624806) C TDR8              DNA/PIF-Harbinger     (623)    532     371 3554844  
   234   24.4  0.0  0.0  chr9              14835053 14835097 (41624749) + EXPANDER1_DR      LINE/RTE-BovB          2995   3039   (326) 3554845 *
  1388   12.3  2.4  0.5  chr9              14835097 14835309 (41624537) + EXPANDER1_DR      LINE/RTE-BovB          3149   3365     (0) 3554845  
   545   24.7  6.5  0.0  chr9              14835304 14835473 (41624373) C LTR1_DR           LTR/Gypsy?            (123)    725     545 3554846 *
   236   25.3  8.9  0.0  chr9              14835474 14835552 (41624294) C EnSpm-N22_DR      DNA/CMC-EnSpm         (431)   1090    1005 3554847 *
   252   25.4 13.6  0.0  chr9              14835526 14835635 (41624211) + Copia-11J_DR-LTR  LTR/Gypsy?               51    175   (276) 3554848  
   207   23.8  0.0  1.6  chr9              14835667 14835730 (41624116) + Copia-29_DR-LTR   LTR/Gypsy?              189    251    (70) 3554849  
  1195   13.4  3.3  1.6  chr9              14835847 14836088 (41623758) C hAT-N135_DR       DNA/hAT-Charlie         (0)    542     297 3554850  
  1036   18.6  4.4 24.5  chr9              14836098 14836398 (41623448) C LTR1_DR           LTR/Gypsy?            (328)    581     283 3554846  
  1317   11.1  2.6  0.0  chr9              14836399 14836588 (41623258) + hAT-N4C_DR        DNA/hAT-Charlie           1    195     (0) 3554851  
  1036   18.6  4.4 24.5  chr9              14836589 14836870 (41622976) C LTR1_DR           LTR/Gypsy?            (328)    282       1 3554846  
   212   20.3  7.1  1.4  chr9              14837431 14837500 (41622346) + EnSpm-5_DR        DNA/CMC-EnSpm          1924   1997  (5674) 3554852  
   667   21.6  7.0  5.6  chr9              14837987 14838013 (41621833) C DNA8-26_DR        DNA                  (2762)   1768    1605 3554853  
  1284   10.2  1.6  3.7  chr9              14838014 14838207 (41621639) + TDR19C            DNA/hAT-Charlie         203    392     (4) 3554854  
  1582   10.3 26.6  1.5  chr9              14838363 14838745 (41621101) + EnSpm-N21_DR      DNA/CMC-EnSpm             1    478     (1) 3554855  
   382   21.6 14.4  5.2  chr9              14839130 14839180 (41620666) + Zisupton-7_DR     DNA/Zisupton           9677   9888  (7194) 3554856  
   652    9.8 18.8  1.2  chr9              14839181 14839324 (41620522) C DNA11TA1B_DR      DNA/CMC-EnSpm          (34)    169       1 3554857  
   268   19.3  0.0  1.8  chr9              14839401 14839458 (41620388) + DNA2-2_DR         DNA                      31     87   (699) 3554858  
   981    8.7  2.0 11.5  chr9              14839460 14839706 (41620140) + REX1-4_DR         LINE/Rex-Babar         3084   3309     (3) 3554859 *
  1346   15.6  3.4  9.4  chr9              14839706 14839996 (41619850) + DNA2-2B_DR        DNA                      80    354   (575) 3554860  
   234   24.6  4.9  0.0  chr9              14840000 14840060 (41619786) + hAT-N18_DR        DNA/hAT-Charlie         875    938   (581) 3554861  
  1815   13.1 10.8  1.1  chr9              14840069 14840393 (41619453) + hAT-N167B_DR      DNA/hAT-Charlie         175    530  (1043) 3554862  
   393   24.2  5.9 13.2  chr9              14840394 14840579 (41619267) + hAT-N18_DR        DNA/hAT-Charlie        1034   1207   (312) 3554863 *
   658   12.3  7.6  3.2  chr9              14840567 14840684 (41619162) + DNA2-2B_DR        DNA                     806    928     (1) 3554864  
   392    9.2 27.6  0.0  chr9              14842331 14842406 (41617440) + Harbinger-4N1B_DR DNA/PIF-Harbinger         2     98  (1065) 3554865 *
   585   15.1  1.8 18.6  chr9              14842396 14842558 (41617288) + Harbinger-4N1B_DR DNA/PIF-Harbinger       336    475   (688) 3554866  
  2712   13.5  0.7  1.2  chr9              14842564 14842997 (41616849) + Harbinger-4N1_DR  DNA/PIF-Harbinger       589   1020     (1) 3554867  
   563   18.4  1.9 11.0  chr9              14842998 14843027 (41616819) + ENSPM-6_DR        DNA/CMC-EnSpm          7405   7421 (25195) 3554868  
  1532   11.7  8.0 27.2  chr9              14843147 14843709 (41616137) + EnSpm-N21_DR      DNA/CMC-EnSpm             2    479     (0) 3554869  
   367   22.4  2.5  3.4  chr9              14843717 14843836 (41616010) + hAT-N164_DR       DNA/hAT-Tip100         1903   2021    (19) 3554870  
   257   25.9  3.0  2.2  chr9              14845106 14845239 (41614607) + Kolobok-N10_DR    DNA/Kolobok             509    643     (0) 3554871  
   220   16.6  2.5 10.7  chr9              14845288 14845368 (41614478) C DNA9-3_DR         DNA/MULE-MuDR?      (10061)   1318    1244 3554872 *
   230   13.0  1.9  0.0  chr9              14845315 14845368 (41614478) + Helitron-N2_DR    RC/Helitron            1467   1521   (942) 3554873  
  4735    4.2  1.4  5.0  chr9              14845369 14846064 (41613782) + hAT-N35_DR        DNA/hAT-Ac                1    649   (784) 3554874  
   226   18.1  5.0  0.5  chr9              14845369 14845382 (41614464) + Ngaro1_DR         LTR/Ngaro              5092   5136  (1442) 3554875 *
   212    3.9  0.0  0.0  chr9              14846060 14846085 (41613761) C DNA-1-11_DR       DNA                    (43)    681     656 3554876 *
   235   14.0  0.0  2.3  chr9              14846085 14846128 (41613718) + TE-X-17_DR        Unknown                 395    437    (15) 3554877  
   229   10.5  0.0 10.3  chr9              14846963 14847026 (41612820) C CryptonV-3_DR     DNA/Crypton-V       (15228)   8225    8168 3554878  
   204    7.8  0.0  0.0  chr9              14847174 14847224 (41612622) C DNA7-N1_DR        DNA/Zisupton         (7493)   2924    2874 3554879  
   291   20.9  1.1  2.3  chr9              14847377 14847464 (41612382) + ERV1-7_DR-I       LTR/ERV1               1992   2078  (4625) 3554880 *
  1239    2.6  0.2  0.2  chr9              14847389 14847407 (41612439) + (TAGA)n           Simple_repeat             1    112   (197) 3554881  
   383   25.9 10.8  0.3  chr9              14847408 14847667 (41612179) + Polinton-4_DR     DNA/Maverick          12410  12696  (7591) 3554882 *
   408   20.8  9.1  1.0  chr9              14847418 14847704 (41612142) + HAT1_DR           DNA/hAT-Ac              386    658  (2634) 3554883 *
   477   14.2  2.3  1.7  chr9              14847539 14847558 (41612288) + EnSpm-N48_DR      DNA/CMC-EnSpm          1800   1896  (1682) 3554884  
   758   10.8  0.0  0.0  chr9              14847559 14847697 (41612149) C Ginger1-N1_DR     DNA/Ginger-1         (2231)    427     289 3554885 *
  1239    2.6  0.2  0.2  chr9              14847668 14847697 (41612149) + (TAGA)n           Simple_repeat           113    309     (0) 3554881  
   477   14.2  2.3  1.7  chr9              14847698 14847710 (41612136) + EnSpm-N48_DR      DNA/CMC-EnSpm          1897   1972  (1606) 3554884  
   261   12.8  0.0  2.1  chr9              14847823 14847870 (41611976) + hAT-N21B_DR       DNA/hAT-Ac              697    743   (558) 3554886 *
   285    2.8  0.0  2.8  chr9              14847832 14847868 (41611978) C CryptonV-N4_DR    DNA/Crypton-V        (8388)   5105    5070 3554887 *
  3382    8.3  2.4  3.5  chr9              14847842 14848390 (41611456) C Mariner-N38_DR    DNA/TcMar-Tc1           (0)    547       5 3554888  
   282   20.0  7.7  8.7  chr9              14847869 14847934 (41611912) C EnSpm-N13_DR      DNA/CMC-EnSpm       (13965)   8183    8082 3554889 *
  1312   15.7  3.6 10.5  chr9              14849235 14849268 (41610578) + EnSpm-15_DR       DNA/CMC-EnSpm          8965   9060  (2394) 3554890  
  1613   11.0  0.4  1.6  chr9              14849269 14849517 (41610329) C SINE2-4_DR        SINE/tRNA-V-RTE         (2)    369     124 3554891  
  1354   15.6  8.1  2.6  chr9              14849277 14849572 (41610274) + DNA8-23_DR        DNA                    1710   2021  (4718) 3554892 *
   243   19.0  7.2 12.1  chr9              14849522 14849659 (41610187) C DNA8-9_DR         DNA/hAT-Ac            (579)    872     741 3554893 *
  1312   15.7  3.6 10.5  chr9              14849573 14849631 (41610215) + EnSpm-15_DR       DNA/CMC-EnSpm          9061   9237  (2217) 3554890  
   217   12.8  0.0  0.0  chr9              14849621 14849706 (41610140) + (GAA)n            Simple_repeat             2     87     (0) 3554894 *
   361   15.7  3.7  7.3  chr9              14849853 14849954 (41609892) C EnSpm-N1_DR       DNA/CMC-EnSpm         (443)   2087    1993 3554895  
   503    7.0  0.0  8.5  chr9              14849955 14850094 (41609752) C Harbinger-N17_DR  DNA/PIF-Harbinger    (1202)    443     315 3554896  
   378   14.3  1.3  4.0  chr9              14849964 14850116 (41609730) + ZFERV-2-I_DR      LTR/ERV1                674    822  (9742) 3554897 *
   331   15.3  1.3  9.4  chr9              14849971 14849988 (41609858) C DNA-8-29_DR       DNA/hAT-Tip100         (52)    968     920 3554898 *
   463    9.4  0.8  0.8  chr9              14849989 14850117 (41609729) + EnSpm-N42_DR      DNA/CMC-EnSpm           700    828   (424) 3554899 *
   750    3.9  0.0  0.0  chr9              14849998 14850100 (41609746) C Mariner-N5C_DR    DNA/TcMar            (6419)   1502    1400 3554900  
   305   17.8 12.0  2.8  chr9              14849999 14850264 (41609582) C Dada-tA_DR        DNA/Dada              (377)   8295    8006 3554901 *
   332   19.7  0.0  7.2  chr9              14850101 14850145 (41609701) + Harbinger1_DR     DNA/PIF-Harbinger      2768   2905  (1556) 3554902 *
   361   15.7  3.7  7.3  chr9              14850117 14850188 (41609658) C EnSpm-N1_DR       DNA/CMC-EnSpm         (443)   1992    1925 3554895  
   331   15.3  1.3  9.4  chr9              14850146 14850200 (41609646) C DNA-8-29_DR       DNA/hAT-Tip100         (52)    919     756 3554898 *
  2785   17.0 14.3 12.8  chr9              14850370 14851512 (41608334) + DNA-6-N9_DR       DNA                       1   1159     (0) 3554903  
   324   22.4 12.9  6.6  chr9              14852217 14852417 (41607429) + EnSpm-8_DR        DNA/CMC-EnSpm          5989   6201  (3240) 3554904 *
   619   18.2 11.2  1.1  chr9              14852294 14852454 (41607392) + ANGEL             DNA/Kolobok             133    309     (0) 3554905  
  1531   11.7  0.5  0.0  chr9              14852483 14852705 (41607141) C DNA13TA1_DR       DNA/TcMar-Tc1           (0)    318      95 3554906  
  2920   16.7  7.4  6.8  chr9              14852718 14853449 (41606397) + Looper-N7_DR      DNA/Kolobok-T2           28    763   (252) 3554907  
  2181    8.1  0.0 20.7  chr9              14853450 14853886 (41605960) + HE2_DR            SINE/tRNA-V-RTE           2    363     (0) 3554908  
   873   16.8  0.6  0.6  chr9              14853755 14853916 (41605930) + HATN17_DR         DNA/hAT-Tip100          345    506  (1041) 3554909 *
  1162   16.1  2.7 10.5  chr9              14853890 14854187 (41605659) C IS3EU-4_DR        DNA/IS3EU            (3553)  11476   11200 3554910  
   643   14.8  0.0  0.0  chr9              14854181 14854281 (41605565) C DNA13TA1a_DR      DNA/TcMar-Tc1         (217)    101       1 3554911 *
   366   14.4  3.1  4.5  chr9              14855050 14855152 (41604694) C EnSpm-N16_DR      DNA/CMC-EnSpm          (22)    180     113 3554912 *
   372   13.1  7.0  2.2  chr9              14855083 14855168 (41604678) + EnSpm-N16_DR      DNA/CMC-EnSpm           113    202     (0) 3554913  
   223   20.4 17.9  3.8  chr9              14855169 14855199 (41604647) + DNA9-3_DR         DNA/MULE-MuDR?        10466  10598   (781) 3554914  
   260   23.0  8.1  0.0  chr9              14855954 14856027 (41603819) + Harbinger-N25_DR  DNA/PIF-Harbinger       146    225   (351) 3554915  
   247   16.7  6.7  0.0  chr9              14857535 14857594 (41602252) C IS3EU-2_DR        DNA/IS3EU            (1923)  16372   16309 3554916  
  1034   12.9  6.4  0.6  chr9              14857796 14857966 (41601880) + hAT-N141_DR       DNA/hAT-Charlie          11    191     (3) 3554917  
   209   20.5  0.0  0.0  chr9              14858108 14858146 (41601700) C Helitron-N5_DR    RC/Helitron          (3413)   6096    6058 3554918 *
   258   12.0  0.5  2.5  chr9              14858114 14858163 (41601683) C Helitron-N5B_DR   RC/Helitron            (19)   1628    1586 3554919  
   210   20.5  5.9  2.3  chr9              14858238 14858322 (41601524) C Helitron-N5_DR    RC/Helitron            (61)   9448    9361 3554920 *
   213    8.9  4.4  0.0  chr9              14858304 14858348 (41601498) + CryptonV-N4_DR    DNA/Crypton-V          2431   2477 (11016) 3554921  
   200   13.5  5.8  0.0  chr9              14858310 14858361 (41601485) C DIRS-8B_DR        LTR/Ngaro            (7042)    271     217 3554922 *
   221   16.3  0.0  2.3  chr9              14858367 14858410 (41601436) C Helitron-N5B_DR   RC/Helitron            (19)   1628    1586 3554923  
   234   24.7  3.5 12.3  chr9              14858463 14858588 (41601258) C MOSAT_DR          Satellite            (1615)    114       1 3554924  
   206    6.7  0.0  0.0  chr9              14858606 14858635 (41601211) + CryptonV-N4_DR    DNA/Crypton-V          2804   2833 (10660) 3554925  
  2790    8.4  3.8  0.2  chr9              14858758 14859150 (41600696) + DNA-2-2_DR        DNA                       1    407     (0) 3554926  
   995   16.7 11.3  5.5  chr9              14859152 14859443 (41600403) + ANGEL             DNA/Kolobok               1    308     (1) 3554927  
   547   21.1  3.4 13.5  chr9              14859444 14859487 (41600359) C TE-X-13_DR        Unknown              (1329)   1096    1077 3554928  
   252   11.8  7.4  2.0  chr9              14860771 14860865 (41598981) + hAT-10_DR         DNA/hAT-Tip100         4134   4233   (247) 3554929  
  1581   12.0  1.5  1.1  chr9              14860963 14861223 (41598623) + SINE2-4_DR        SINE/tRNA-V-RTE          73    334    (37) 3554930  
  1475   19.8  8.8  3.4  chr9              14860970 14861414 (41598432) + EnSpm-6N1_DR      DNA/CMC-EnSpm          6121   6588  (2648) 3554931 *
   521   18.9  1.9  0.6  chr9              14861275 14861434 (41598412) C DNA-8-29_DR       DNA/hAT-Tip100         (53)    967     806 3554932 *
   667   12.6  6.4  3.4  chr9              14861298 14861470 (41598376) + Helitron-4_DR     RC/Helitron           13401  13578 (18290) 3554933 *
  3377   13.0  1.8  1.6  chr9              14861341 14861429 (41598417) + Merlin-1_DR       DNA/Merlin             1549   2173  (8351) 3554934  
  3465    8.1  2.4  0.6  chr9              14861430 14861964 (41597882) C Mariner-N38_DR    DNA/TcMar-Tc1           (1)    546       2 3554935  
   212   14.9  8.5  0.0  chr9              14861929 14861975 (41597871) + hAT-N21B_DR       DNA/hAT-Ac             1181   1231    (70) 3554936 *
  3398    7.3  0.8  1.0  chr9              14862011 14862495 (41597351) + Copia-8-LTR_DR    LTR/Gypsy?                1    484     (0) 3554937  
   319   12.5 23.4  0.0  chr9              14862496 14862558 (41597288) C L1-87_DR          LINE/L1                (46)    957     880 3554938  
  1823    7.2 29.9  5.9  chr9              14862586 14862997 (41596849) C L1-87_DR          LINE/L1               (225)    778     274 3554938  
   364    0.0  0.0  0.0  chr9              14863030 14863113 (41596733) + (TTATA)n          Simple_repeat             4     87     (0) 3554939  
   204   21.7  2.2  0.0  chr9              14863948 14863993 (41595853) + L1-82_DR          LINE/L1                5028   5074   (936) 3554940  
   550   23.5  1.8 11.6  chr9              14864342 14864902 (41594944) + (TCCA)n           Simple_repeat             1    506     (0) 3554941 *
   655   18.0  2.5 22.7  chr9              14864545 14864876 (41594970) C Polinton-4_DR     DNA/Maverick         (7591)  12696   12452 3554942  
   508   21.9  6.2  2.8  chr9              14864877 14865087 (41594759) C Ginger1-N1_DR     DNA/Ginger-1          (231)   2427    2210 3554943 *
   895    8.9  0.4  1.5  chr9              14864892 14864993 (41594853) + (TCTA)n           Simple_repeat             1    197   (122) 3554944  
   655   18.0  2.5 22.7  chr9              14865088 14865144 (41594702) C Polinton-4_DR     DNA/Maverick         (7591)  12451   12409 3554942  
   265   25.9  4.1  3.5  chr9              14865101 14865272 (41594574) + (TCCA)n           Simple_repeat             4    176     (0) 3554945 *
   895    8.9  0.4  1.5  chr9              14865154 14865214 (41594632) + (TCTA)n           Simple_repeat           198    319     (0) 3554944  
   516   24.2  1.7  5.1  chr9              14865348 14865666 (41594180) + (TCCA)n           Simple_repeat             1    308     (0) 3554946 *
   953   17.0  5.3 17.1  chr9              14865556 14865874 (41593972) C Polinton-4_DR     DNA/Maverick         (7591)  12696   12410 3554947  
   751   15.0  1.1  7.4  chr9              14865696 14866047 (41593799) + (TCCA)n           Simple_repeat             1    330     (0) 3554948 *
   226   14.8  0.0  0.0  chr9              14867391 14867471 (41592375) C DNA-6-N2_DR       DNA                   (767)   4289    4209 3554949  
  1206   12.4 11.0  2.5  chr9              14867485 14867748 (41592098) C DNA6-1_DR         DNA/hAT-hAT5            (4)   1145     860 3554950  
   284   11.0 28.8  0.0  chr9              14867751 14867823 (41592023) C DNA6-1_DR         DNA/hAT-hAT5         (1013)    136      43 3554951  
  9076    9.4  5.3  8.4  chr9              14868044 14869747 (41590099) + Harbinger-1N1_DR  DNA/PIF-Harbinger         2   1657     (0) 3554952  
   951   14.5  3.9  2.9  chr9              14869748 14869952 (41589894) C DNA6-1_DR         DNA/hAT-hAT5           (44)   1105     899 3554953  
   303   21.4 10.0  1.9  chr9              14869968 14870067 (41589779) + TE-X-16_DR        DNA/Crypton-A            26    133   (220) 3554954  
  2264    7.2 13.2  1.9  chr9              14870288 14870679 (41589167) C DNA15TA1_DR       DNA/CMC-EnSpm           (5)    496       2 3554955  
   231   23.5  4.3  1.4  chr9              14870883 14870951 (41588895) C EnSpm-9_DR        DNA/CMC-EnSpm        (7874)    746     676 3554956 *
   330    0.0  0.0  0.0  chr9              14870916 14871026 (41588820) + (TTTC)n           Simple_repeat             1    111     (0) 3554957  
   233   15.5  8.1  6.3  chr9              14871075 14871136 (41588710) C Helitron-2_DR     RC/Helitron         (19437)   7975    7913 3554958 *
   248   21.4  1.2  6.6  chr9              14871118 14871197 (41588649) C hAT-N134_DR       DNA/hAT?              (252)    813     738 3554959 *
   315   13.2  0.0  0.0  chr9              14871150 14871202 (41588644) C DNA2-16_DR        DNA                  (7961)  10090   10038 3554960  
   293   18.0  0.0  8.5  chr9              14871308 14871447 (41588399) + CryptonV-2_DR     DNA/Crypton-V          8843   8971 (12840) 3554961 *
   587   16.9  0.0  0.0  chr9              14871370 14871383 (41588463) C hAT-N70_DR        DNA/hAT?              (670)    655     605 3554962  
   719    2.0  0.0  2.0  chr9              14871384 14871485 (41588361) C hAT-N187_DR       DNA/hAT-Charlie       (886)    291     192 3554963  
   587   16.9  0.0  0.0  chr9              14871486 14871505 (41588341) C hAT-N70_DR        DNA/hAT?              (670)    604     520 3554962  
   549   22.9  0.0  0.0  chr9              14871506 14871523 (41588323) + DNA9-3_DR         DNA/MULE-MuDR?         9518   9671  (1708) 3554964  
   468    6.2  0.0  0.0  chr9              14872490 14872553 (41587293) C DNA8-19_DR        DNA/Merlin            (240)     66       3 3554965  
  1054   13.2  0.7  0.0  chr9              14872735 14872885 (41586961) C hAT-N52B_DR       DNA/hAT-Ac              (0)    683     532 3554966  
  2720   17.8 20.1  2.3  chr9              14872907 14873122 (41586724) C hAT-N142B_DR      DNA/hAT?              (554)   1446     494 3554967  
  3031   11.9  6.9  2.7  chr9              14873123 14873718 (41586128) C hAT-N52_DR        DNA/hAT-Ac            (155)    666      47 3554968  
   504    0.0  1.5  0.0  chr9              14873811 14873944 (41585902) + (TAA)n            Simple_repeat             2    137     (0) 3554969  
   225   11.1  6.3  0.0  chr9              14873896 14873958 (41585888) C Helitron-N2_DR    RC/Helitron          (2374)     89      23 3554970 *
   281    5.7  0.0  0.0  chr9              14874866 14874885 (41584961) C Mariner-N5C_DR    DNA/TcMar            (6379)   1542    1453 3554971  
   307    1.4  0.0  0.0  chr9              14874886 14874955 (41584891) C EnSpm-N11_DR      DNA/CMC-EnSpm        (4784)    569     500 3554972  
   303    1.4  0.0  0.0  chr9              14874908 14874978 (41584868) C Merlin-1_DR       DNA/Merlin           (2384)   8143    8073 3554973 *
   659   11.6  0.0  2.1  chr9              14875338 14875434 (41584412) + Polinton-4N1_DR   DNA/Maverick           4713   4807  (5629) 3554974  
   425   11.0  4.0  0.0  chr9              14875347 14875446 (41584400) C EnSpm-N14_DR      DNA/CMC-EnSpm         (929)   3651    3548 3554975 *
   273   17.1  0.0  4.3  chr9              14875362 14875459 (41584387) C Harbinger1_DR     DNA/PIF-Harbinger    (1645)   2816    2723 3554976 *
   756   17.2  2.0  0.0  chr9              14876165 14876315 (41583531) + Merlin-N3_DR      DNA/Merlin                6    159    (96) 3554977  
  1492   13.1 22.1  0.9  chr9              14876320 14876766 (41583080) C TDR7              DNA                     (0)    541       1 3554978  
   201   16.2  2.7  0.0  chr9              14876738 14876774 (41583072) + Zisupton-3_DR     DNA/Zisupton           4150   4187  (3768) 3554979 *
   299   16.1  0.0  0.0  chr9              14876779 14876834 (41583012) + Merlin-N3_DR      DNA/Merlin              175    230    (25) 3554980  
   353   15.5  1.4  4.3  chr9              14877055 14877196 (41582650) + hAT-N131_DR       DNA/hAT-Ac              181    318  (1746) 3554981 *
   462   14.0  1.4  0.0  chr9              14877085 14877227 (41582619) + Zisupton-6_DR     DNA/Zisupton           9330   9474 (12642) 3554982 *
   473    9.4  0.0  0.0  chr9              14877125 14877230 (41582616) C Zisupton-7_DR     DNA/Zisupton         (5602)  11480   11375 3554983  
   210   20.9  0.0  0.0  chr9              14877189 14877255 (41582591) C Dada-tL_DR        DNA/Dada             (1292)   9115    9049 3554984 *
   422    9.6  1.7  4.3  chr9              14877231 14877244 (41582602) + ERV1-N3-I_DR      LTR/ERV1               3662   3778   (813) 3554985  
   226   14.4  0.0  9.5  chr9              14877289 14877334 (41582512) C hAT-N138B_DR      DNA/hAT-Ac            (327)   1122    1081 3554986 *
   526   14.1  0.0  0.0  chr9              14877295 14877372 (41582474) + DNA8-17_DR        DNA/hAT-Tip100         1595   1672   (141) 3554987  
   412   16.0  4.0  5.1  chr9              14877383 14877393 (41582453) + IS3EU-4_DR        DNA/IS3EU              9183   9280  (5749) 3554988  
   213   15.6  1.6  0.0  chr9              14877421 14877484 (41582362) + (TGAA)n           Simple_repeat             1     65     (0) 3554989  
   209   20.5  1.2  0.0  chr9              14877425 14877507 (41582339) + Mariner-N5_DR     DNA/TcMar              2147   2230  (6739) 3554990 *
   217   38.1  0.8  0.0  chr9              14877967 14878092 (41581754) + Polinton-1_DR     DNA/Maverick          17604  17730   (755) 3554991  
  4362   12.7 11.6  0.6  chr9              14878621 14879406 (41580440) + TDR22             DNA                       1    872   (383) 3554992  
   326    6.5  2.1  2.1  chr9              14879416 14879462 (41580384) C DNA-X-2_DR        DNA                   (163)    653     607 3554993  
  1804   13.2  0.0  0.8  chr9              14879474 14879739 (41580107) C DNA-X-2_DR        DNA                   (359)    457     194 3554993  
  2442    6.0  3.8  0.0  chr9              14879740 14880053 (41579793) C Harbinger-2_DR    DNA/PIF-Harbinger       (0)   4327    4002 3554994  
  2022   12.3  5.3  5.0  chr9              14880052 14880410 (41579436) C Harbinger-2_DR    DNA/PIF-Harbinger    (3947)    380      21 3554995 *
   213   11.1  0.0  2.8  chr9              14880383 14880419 (41579427) + Merlin-2_DR       DNA/Merlin             4780   4815  (9106) 3554996 *
   729   10.2  0.0  0.0  chr9              14880418 14880515 (41579331) C DNA-X-2_DR        DNA                   (718)     98       1 3554993  
   499   13.8  6.1  4.3  chr9              14880519 14880632 (41579214) + Harbinger-N22_DR  DNA/PIF-Harbinger       182    297    (48) 3554997  
   819   21.3 10.6  0.4  chr9              14880654 14880907 (41578939) + TDR24             DNA                      26    305   (139) 3554998  
   472   21.9 26.4  0.0  chr9              14880769 14880969 (41578877) C EnSpm-N46_DR      DNA/CMC-EnSpm?       (1067)   2673    2420 3554999 *
   259   12.3  0.0 10.3  chr9              14882251 14882368 (41577478) C Ginger1-N1_DR     DNA/Ginger-1         (1899)    759     653 3555000 *
   441   15.6  3.6  1.4  chr9              14882270 14882406 (41577440) C Harbinger-N17_DR  DNA/PIF-Harbinger     (979)    666     527 3555001  
   333   24.7  1.9  0.0  chr9              14882272 14882304 (41577542) C MuDR-2_DR         DNA/MULE-MuDR        (7443)  16490   16362 3555002 *
   440   16.1  0.0  0.8  chr9              14882305 14882423 (41577423) + ERV1-7_DR-I       LTR/ERV1               1961   2078  (4625) 3555003 *
   752    7.5  0.0  0.0  chr9              14882318 14882464 (41577382) + (TAGA)n           Simple_repeat             4    150     (0) 3555004  
   418   14.3  5.0  0.8  chr9              14882362 14882481 (41577365) + Ginger1-N1_DR     DNA/Ginger-1           2283   2407   (251) 3555005 *
   368   16.7  6.5  3.1  chr9              14882465 14882516 (41577330) + EnSpm-N42_DR      DNA/CMC-EnSpm           541    669   (583) 3555006 *
   318   11.5  1.9  0.0  chr9              14882517 14882568 (41577278) + Mariner-N38_DR    DNA/TcMar-Tc1           210    262   (285) 3555007  
   368   16.7  6.5  3.1  chr9              14882569 14882588 (41577258) + EnSpm-N42_DR      DNA/CMC-EnSpm           670    729   (523) 3555006  
   610   16.5  0.0  0.0  chr9              14882708 14882816 (41577030) C L2-8_DR           LINE/L2                 (2)   3588    3480 3555008  
   244   10.7  0.0 13.2  chr9              14882839 14882881 (41576965) C L2-7_DRe          LINE/L2               (346)   2335    2298 3555009  
  5667   16.2  4.1  3.2  chr9              14882913 14884014 (41575832) C L2-8_DR           LINE/L2               (577)   3013    1903 3555008  
   223   17.2 13.6  1.0  chr9              14884699 14884716 (41575130) C CryptonV-N5_DR    DNA/Crypton-V        (6860)  17677   17579 3555010  
   253   14.3 15.7  0.0  chr9              14884717 14884786 (41575060) C DNA-5-8_DR        DNA/hAT-hAT5            (0)   1480    1400 3555011  
   373   20.1 14.7  6.6  chr9              14884900 14885069 (41574777) C Dada-U1A_DR       DNA/Dada             (7082)   3897    3715 3555012 *
  1392   14.7 12.8  1.7  chr9              14884933 14885243 (41574603) + Mariner-N38_DR    DNA/TcMar-Tc1            28    372   (175) 3555013  
  2288   12.7  7.4  1.2  chr9              14885244 14885633 (41574213) + LOOPERN5_DR       DNA/Kolobok-T2            1    414   (823) 3555014  
   422   19.8  1.2  0.0  chr9              14885633 14885718 (41574128) C Merlin-2_DR       DNA/Merlin           (7335)   6586    6500 3555015 *
  1719   12.4  6.1  2.1  chr9              14885721 14886033 (41573813) C DNA-5-4_DR        DNA                     (0)   1072     748 3555016  
   558   13.0  1.1  1.1  chr9              14886034 14886126 (41573720) + TE-X-11_DR        Unknown                   1     93  (2113) 3555017  
  3066   14.7  9.7  4.4  chr9              14886193 14886890 (41572956) + TE-X-11_DR        Unknown                1232   1965   (241) 3555017  
  2342    5.5  0.0  0.0  chr9              14886891 14887202 (41572644) + TDR16             DNA/Merlin                1    312     (1) 3555018  
   285    8.9 12.5  0.0  chr9              14887153 14887208 (41572638) C DNA2-8_DR         DNA/CMC-EnSpm         (754)   3653    3591 3555019 *
   212   22.6  9.7  0.0  chr9              14887189 14887250 (41572596) + Helitron-1_DR     RC/Helitron            2257   2324 (23976) 3555020 *
   832   12.0 29.4  1.1  chr9              14887203 14887396 (41572450) + TE-X-11_DR        Unknown                1957   2205     (1) 3555021  
 12172    2.2  1.0  0.2  chr9              14887401 14888827 (41571019) C DNA-AT-2_DR       DNA                     (3)   1438       1 3555022  
   296    4.5  0.9  0.0  chr9              14888833 14888942 (41570904) + (GAAA)n           Simple_repeat             1    111     (0) 3555023  
   287   17.6  2.9  0.0  chr9              14888917 14888984 (41570862) + EnSpm-N48B_DR     DNA/CMC-EnSpm          1809   1878  (5081) 3555024 *
   212   24.3  4.0  1.3  chr9              14889169 14889243 (41570603) C CryptonV-N5_DR    DNA/Crypton-V       (10622)  13915   13839 3555025  
   235   13.7  2.0  0.0  chr9              14889480 14889530 (41570316) C Helitron-2_DR     RC/Helitron         (21993)   5419    5368 3555026  
   220   20.6  6.3  0.0  chr9              14889481 14889543 (41570303) + hAT-N169_DR       DNA/hAT-Ac              787    853   (590) 3555027 *
   221   20.7  0.0  0.0  chr9              14889498 14889555 (41570291) + DNA-N4_DR         DNA                     685    742   (300) 3555028  
  2718   10.6 14.5  0.0  chr9              14890100 14890554 (41569292) C TC1DR3            DNA/TcMar-Tc1           (6)   1219     699 3555029  
  4578    9.8  1.0  1.5  chr9              14890609 14891293 (41568553) + LOOPERN1_DR       DNA/Kolobok-T2            1    682   (552) 3555030  
  4220    6.2  1.1  2.0  chr9              14891307 14891866 (41567980) + Harbinger-8N1_DR  DNA/PIF-Harbinger         1    555     (0) 3555031  
  2851    7.8  2.7 26.2  chr9              14891867 14892522 (41567324) + LOOPERN1_DR       DNA/Kolobok-T2          701   1234     (0) 3555032  
   203   16.3  0.0  4.7  chr9              14892568 14892612 (41567234) C Mariner-N31_DR    DNA/TcMar-Tc1         (202)    338     296 3555033 *
   236   11.4  0.0  0.0  chr9              14892579 14892613 (41567233) + ASAT_CY           Satellite                92    126   (136) 3555034  
   252   25.0  1.2  1.2  chr9              14893083 14893163 (41566683) + Merlin-N3_DR      DNA/Merlin               79    159    (96) 3555035  
  2247   10.7  5.2  5.6  chr9              14893175 14893639 (41566207) + piggyBac-N2_DR    DNA/PiggyBac              1    463    (73) 3555036  
  2879    9.6  5.4  0.2  chr9              14893641 14894068 (41565778) + LOOPER-N5C_DR     DNA/Kolobok-T2            1    450  (1015) 3555037  
  2957   10.6  9.4  4.0  chr9              14894069 14894611 (41565235) + LOOPER-N5C_DR     DNA/Kolobok-T2          864   1434    (31) 3555038  
   572   10.2  3.0  1.0  chr9              14894607 14894705 (41565141) + piggyBac-N2_DR    DNA/PiggyBac            436    536     (0) 3555039 *
  5596   13.2  8.4  4.5  chr9              14894728 14895859 (41563987) C DNA-TTAA-3_DR     DNA                     (0)   1179       6 3555040  
   685   23.0  1.2  0.0  chr9              14895882 14895900 (41563946) C IS3EU-1_DR        DNA/IS3EU            (4509)   4195    4175 3555041  
  1282    9.4  0.0  0.0  chr9              14895901 14896081 (41563765) C ANGEL             DNA/Kolobok             (0)    309     129 3555042  
   204   11.4  0.0  4.5  chr9              14896233 14896278 (41563568) C DNA2-16_DR        DNA                  (7964)  10087   10044 3555043 *
   217    9.8  0.0  4.9  chr9              14896238 14896280 (41563566) + EnSpm-7_DR        DNA/CMC-EnSpm          9383   9423  (1611) 3555044  
   200    3.6  0.0  0.0  chr9              14898078 14898105 (41561741) C SINE3-1           SINE/5S-Deu-L2          (1)    589     562 3555045  
  1146   15.4 22.3  7.2  chr9              14898244 14898654 (41561192) C DNAX-18_DR        DNA/Merlin             (61)    697     226 3555046  
  1114   20.7  2.8 10.2  chr9              14898665 14899173 (41560673) + Copia-11B_DR-LTR  LTR/Gypsy?               14    443     (2) 3555047  
   851   17.9 11.3  0.0  chr9              14899179 14899373 (41560473) C DNAX-18_DR        DNA/Merlin            (537)    221       5 3555046  
   398   21.7  5.3  2.9  chr9              14900246 14900416 (41559430) + hAT-N122_DR       DNA/hAT-Ac                2    176   (401) 3555048  
   743   24.1 12.8  0.8  chr9              14900434 14900667 (41559179) C L1-12_DR          LINE/L1              (5525)    262       1 3555049  
  1465    9.0  2.0  5.4  chr9              14900764 14901010 (41558836) + TDR20             DNA/Merlin                1    239     (0) 3555050  
  1527    8.6  1.6  4.4  chr9              14901066 14901313 (41558533) C DNA-5-8F_DR       DNA/hAT-hAT5            (0)    470     230 3555051  
  1144   14.2 14.6  2.3  chr9              14901314 14901587 (41558259) + TDR24             DNA                       3    309   (135) 3555052  
   238   13.1  0.0  6.5  chr9              14901571 14901588 (41558258) + CryptonV-2_DR     DNA/Crypton-V         17863  17877  (3934) 3555053 *
   610   10.8  0.0  2.9  chr9              14901589 14901693 (41558153) + TDR17             DNA/Sola-1                1    102   (146) 3555054  
  2265    6.7  0.0  0.0  chr9              14901695 14902006 (41557840) C TDR16             DNA/Merlin              (1)    312       1 3555055  
   330   14.8  1.1  5.6  chr9              14901934 14902026 (41557820) + Merlin-N5_DR      DNA/Merlin             2530   2618  (1687) 3555056 *
  1008    6.7  0.0  6.7  chr9              14902013 14902172 (41557674) + TDR17             DNA/Sola-1               99    248     (0) 3555057  
   272   25.3  6.7  0.0  chr9              14903218 14903367 (41556479) + IS3EU-1_DR        DNA/IS3EU              6562   6721  (1983) 3555058 *
   611   19.8  0.0  2.5  chr9              14903253 14903413 (41556433) C Polinton-1_DR     DNA/Maverick          (704)  17781   17625 3555059  
   409   10.0  0.8  3.0  chr9              14903300 14903433 (41556413) + Zisupton-7_DR     DNA/Zisupton          11377  11507  (5575) 3555060 *
  4841    9.9  1.3  0.7  chr9              14903462 14904174 (41555672) + DIRS-N2_DR        LTR/Ngaro              3786   4502  (1527) 3555061  
  2379   19.3 22.6  3.7  chr9              14904141 14904151 (41555695) + Merlin-2_DR       DNA/Merlin            10128  10151  (3770) 3555062 *
  2811   11.1  5.5  0.2  chr9              14904152 14904602 (41555244) C DNA-X-4_DR        DNA                    (70)   1175     701 3555063  
  2379   19.3 22.6  3.7  chr9              14904603 14905034 (41554812) + Merlin-2_DR       DNA/Merlin            10152  11184  (2737) 3555062  
   555   20.2  7.8  0.0  chr9              14905117 14905245 (41554601) C CryptonV-N7_DR    DNA/Crypton-V         (139)    145       7 3555064  
   553   19.7 10.2  0.0  chr9              14905246 14905257 (41554589) + hAT-N48C_DR       DNA/hAT-Ac             1589   1707   (592) 3555065  
   359   17.4 15.3  1.6  chr9              14906672 14906782 (41553064) + DNA-2-33B_DR      DNA/TcMar-Tc1            67    192   (303) 3555066  
   400    4.2  0.9  4.4  chr9              14907723 14907838 (41552008) + EnSpm-8_DR        DNA/CMC-EnSpm          1210   1438  (2866) 3555067 *
   425    0.0  7.7  0.0  chr9              14907746 14907836 (41552010) + Mariner-N5C_DR    DNA/TcMar              1394   1491  (6430) 3555068 *
   445    9.5  2.4  0.0  chr9              14907756 14907881 (41551965) C Harbinger-N17_DR  DNA/PIF-Harbinger    (1238)    407     279 3555069  
   310    3.6  2.5  7.0  chr9              14907837 14907860 (41551986) C Merlin-1_DR       DNA/Merlin           (2338)   8184    8075 3555070 *
   352   13.5  5.8  4.5  chr9              14907882 14907910 (41551936) C Helitron-4_DR     RC/Helitron         (19962)  11906   11750 3555071  
   232   24.6  5.4  1.3  chr9              14908014 14908087 (41551759) C SAT-26B_DR        Satellite             (353)    440     364 3555072 *
   291   23.6  0.0  3.5  chr9              14908023 14908040 (41551806) C Merlin-2_DR       DNA/Merlin           (6499)   7422    7408 3555073  
   416   18.5  6.5  0.0  chr9              14908041 14908132 (41551714) + ANGEL             DNA/Kolobok               1     98   (211) 3555074  
   312   20.2  5.1  7.8  chr9              14908133 14908156 (41551690) C IS3EU-4_DR        DNA/IS3EU           (10449)   4578    4466 3555075  
   200   11.6  2.3  2.3  chr9              14908212 14908255 (41551591) + L1-122_DR         LINE/L1                2398   2441  (2587) 3555076  
  1200   12.3  3.3  0.9  chr9              14908440 14908652 (41551194) + L2-5_DRe          LINE/L2                1999   2216    (11) 3555077  
   713    1.2  4.7  0.0  chr9              14909063 14909148 (41550698) C hAT-N66B_DR       DNA/hAT-Charlie       (105)     90       1 3555078  
   234   18.1  2.3 10.0  chr9              14909075 14909160 (41550686) C IS3EU-3_DR        DNA/IS3EU            (4263)   5423    5344 3555079 *
   232    8.0  0.0  0.0  chr9              14909635 14909734 (41550112) C DNA-6-N2_DR       DNA                  (4171)    885     786 3555080 *
   420    0.0  0.0  0.0  chr9              14909649 14909758 (41550088) + (TAA)n            Simple_repeat             2    111     (0) 3555081  
   272   15.0  0.0  1.2  chr9              14909697 14909777 (41550069) + hAT-N177C_DR      DNA/hAT-Tip100          394    473  (1259) 3555082 *
  1040   20.2  6.8  8.6  chr9              14909718 14910129 (41549717) + hAT-N126B_DR      DNA/hAT-Ac              196    600     (0) 3555083  
   366   26.5  4.9  0.0  chr9              14910169 14910270 (41549576) C EnSpm-N48B_DR     DNA/CMC-EnSpm        (4282)   2677    2571 3555084 *
  2346   10.2  2.9  0.3  chr9              14910205 14910549 (41549297) + SINE2-3_DR        SINE/tRNA-V-RTE          11    364     (4) 3555085  
   699   11.0  1.4 34.4  chr9              14910449 14910656 (41549190) + DNA-TA-4_DR       DNA/TcMar              4550   4710  (5085) 3555086 *
  1989   15.7  3.1  0.8  chr9              14910550 14910595 (41549251) C Merlin-1_DR       DNA/Merlin           (5837)   4690    4291 3555087  
   567   20.0  1.2  0.0  chr9              14910550 14910556 (41549290) + (TAG)n            Simple_repeat             1     19   (194) 3555088 *
   292   11.9  2.8  4.3  chr9              14910557 14910697 (41549149) + DNA-6-N2_DR       DNA                    4167   4305   (751) 3555089  
   567   20.0  1.2  0.0  chr9              14910698 14910760 (41549086) + (TAG)n            Simple_repeat            20    213     (0) 3555088  
 33480    3.6  0.8  0.6  chr9              14910919 14915027 (41544819) + DIRS1_DR          LTR/DIRS                  1   4118  (2014) 3555090  
  2390    0.7  5.5  0.0  chr9              14915028 14915317 (41544529) C Gypsy-169-LTR_DR  LTR/Gypsy               (0)    306       1 3555091  
 16447    3.1  0.6  2.8  chr9              14915318 14917379 (41542467) + DIRS1_DR          LTR/DIRS               4114   6132     (0) 3555090  
   201   15.8  2.6  0.0  chr9              14917608 14917645 (41542201) + ANGEL             DNA/Kolobok             271    309     (0) 3555092  
  1618   15.5 19.5  3.4  chr9              14918214 14918742 (41541104) C TDR25             DNA/hAT-Charlie         (0)    611       1 3555093  
   233   21.6  9.0  2.8  chr9              14918816 14918840 (41541006) + CryptonV-N3_DR    DNA/Crypton-V          2415   2519 (18143) 3555094 *
   332   11.5  0.0  0.0  chr9              14918838 14918889 (41540957) C DNA-N44_DR        DNA/Kolobok-T2        (207)    325     274 3555095  
   299   18.3  2.7  4.1  chr9              14918841 14918914 (41540932) + Kolobok-N2_DR     DNA/Kolobok-T2          200    272  (1099) 3555096 *
   207   17.4  0.0  0.0  chr9              14919001 14919046 (41540800) + EnSpm-22N2_DR     DNA/CMC-EnSpm          5492   5537    (10) 3555097  
  1127   17.9 15.1  6.0  chr9              14919080 14919496 (41540350) + piggyBac-N18_DR   DNA/PiggyBac             40    492   (162) 3555098  
   514   20.9 17.2  3.6  chr9              14919606 14919947 (41539899) + DNAX-16_DR        DNA                       1    387    (36) 3555099  
   524    9.5  5.3  0.0  chr9              14920107 14920201 (41539645) C Merlin-N3_DR      DNA/Merlin             (50)    205     106 3555100  
   986   14.2  0.3  4.6  chr9              14920212 14920420 (41539426) + CR1-12_DR         LINE/L2                1538   1722    (18) 3555101  
   512    6.3  2.1  0.0  chr9              14920366 14920410 (41539436) C Helitron-4_DR     RC/Helitron         (19913)  11955   11781 3555102 *
   520    2.5  0.0 15.8  chr9              14920411 14920505 (41539341) + Zisupton-3_DR     DNA/Zisupton           7100   7181   (774) 3555103 *
   586    4.8  0.0  1.2  chr9              14920423 14920506 (41539340) C DNA-6-N5B_DR      DNA                  (2367)   1156    1074 3555104  
   340    4.0  1.0  0.0  chr9              14920507 14920522 (41539324) + ACROBAT1          DNA/PIF                 781    881   (498) 3555105  
   224    7.7  0.0  0.0  chr9              14920539 14920603 (41539243) + hAT-N178B_DR      DNA/hAT-Ac              143    207  (1676) 3555106  
   221   10.5  2.3  2.3  chr9              14920604 14920626 (41539220) + DNA-1-7_DR        DNA/PIF-Harbinger       678    765   (673) 3555107 *
   247   16.1  1.6  0.0  chr9              14920612 14920673 (41539173) C Merlin-N3_DR      DNA/Merlin            (187)     68       6 3555100  
   578   31.8  0.5  0.5  chr9              14920962 14921154 (41538692) + TDR8              DNA/PIF-Harbinger         4    196   (959) 3555108  
   225   25.9  0.0  0.0  chr9              14921301 14921358 (41538488) + Harbinger-N33_DR  DNA/PIF-Harbinger      1134   1191     (9) 3555109  
  1279   15.8 11.9  1.0  chr9              14922203 14922470 (41537376) + Kolobok-N3_DR     DNA/Kolobok-T2?          35    331    (39) 3555110  
   322    9.7  0.0  0.0  chr9              14922947 14923008 (41536838) + CryptonV-N4_DR    DNA/Crypton-V          3531   3592  (9901) 3555111  
   247   12.7  3.6  0.0  chr9              14922963 14923017 (41536829) + L1-11_DR          LINE/L1                6456   6512   (812) 3555112 *
   812    5.7  0.5 28.1  chr9              14923030 14923224 (41536622) + DNA15TA1_DR       DNA/CMC-EnSpm            65    217   (225) 3555113  
   488    6.2  0.0  2.1  chr9              14923342 14923488 (41536358) + Harbinger-N17_DR  DNA/PIF-Harbinger       268    411  (1234) 3555114 *
   572    2.2  2.2  0.0  chr9              14923363 14923500 (41536346) C DNA-2-32_DR       DNA/CMC-EnSpm?       (3146)   5636    5496 3555115 *
   729    6.0  0.0  2.6  chr9              14923383 14923502 (41536344) C EnSpm-N42B_DR     DNA/CMC-EnSpm        (2869)   1435    1319 3555116  
   525   11.0  0.0  0.0  chr9              14923503 14923518 (41536328) + DNA-X-5_DR        DNA/hAT                1034   1169    (52) 3555117  
   457   19.3  1.8  4.3  chr9              14923519 14923550 (41536296) C Zisupton-6_DR     DNA/Zisupton        (13592)   8524    8361 3555118  
  1256   13.6 26.0  0.9  chr9              14923604 14923953 (41535893) + TDR25             DNA/hAT-Charlie           1    437   (174) 3555119 *
  4500    3.9  1.1  0.7  chr9              14923948 14924599 (41535247) + Gypsy-187_DR-LTR  LTR/Gypsy               200    726   (276) 3555120  
   819    5.1  0.7  3.4  chr9              14924454 14924470 (41535376) + DNA-8-29_DR       DNA/hAT-Tip100          817    905   (115) 3555121 *
   670    5.2  0.0 14.4  chr9              14924471 14924605 (41535241) C Harbinger-N17_DR  DNA/PIF-Harbinger    (1242)    403     286 3555122  
   459    6.8  2.9  6.0  chr9              14924476 14924648 (41535198) + Helitron-4_DR     RC/Helitron           11810  11977 (19891) 3555123 *
   204   22.7  4.3  4.3  chr9              14924653 14924767 (41535079) + DNA-1-7_DR        DNA/PIF-Harbinger       675    789   (649) 3555124  
  4482   12.1 20.5  0.5  chr9              14925532 14926401 (41533445) + Kolobok-N2_DR     DNA/Kolobok-T2            1   1044   (327) 3555125  
  2018   12.9  3.3  9.9  chr9              14926402 14926995 (41532851) C hAT-N107_DR       DNA/hAT-Ac              (0)   1008     375 3555126  
   337   12.8  0.0  0.0  chr9              14926995 14927041 (41532805) + Kolobok-N2_DR     DNA/Kolobok-T2         1036   1082   (289) 3555127 *
  1525   16.5  9.5 11.2  chr9              14927041 14927695 (41532151) C hAT-27N1_DR       DNA/hAT-Ac             (62)    669      25 3555128  
   263   22.4  3.1  4.1  chr9              14927723 14927820 (41532026) C Kolobok-N5_DR     DNA/Kolobok-T2?        (81)    404     308 3555129  
  1480    7.7  0.0  0.0  chr9              14927891 14928084 (41531762) + SINE2-4_DR        SINE/tRNA-V-RTE         178    371     (0) 3555130  
  1135   13.7  0.0  5.2  chr9              14928085 14928113 (41531733) + ZFERV-2N1-I_DR    LTR/ERV1               5842   6053   (924) 3555131  
  1026   15.1  1.1  6.0  chr9              14928086 14928276 (41531570) + HarbingerN4_DR    DNA/PIF-Harbinger       335    516   (344) 3555132 *
   218   12.2  0.0  0.0  chr9              14928246 14928286 (41531560) + HATN11_DR         DNA/hAT-hobo            716    756   (171) 3555133 *
 16661    2.6  2.3  0.6  chr9              14928284 14930260 (41529586) + Tx1-39_DR         LINE/L1-Tx1            3366   5451     (1) 3555134  
   209   13.1  2.2 15.0  chr9              14930261 14930350 (41529496) + DNA9-3_DR         DNA/MULE-MuDR?         1125   1204 (10175) 3555135 *
  1559   11.8 19.2  3.3  chr9              14930331 14930647 (41529199) + HarbingerN4_DR    DNA/PIF-Harbinger       495    860     (0) 3555136  
   215   18.5  1.8  3.6  chr9              14930810 14930834 (41529012) C MuDR-2N1_DR       DNA/MULE-MuDR        (5488)   6737    6714 3555137  
   574   17.0  3.7  0.7  chr9              14930835 14930970 (41528876) C TDR6              DNA                     (1)    249     110 3555138  
   210    8.1  5.4  0.0  chr9              14930971 14931007 (41528839) + Merlin-1_DR       DNA/Merlin             9436   9474  (1053) 3555139  
   224   17.6  3.5 14.1  chr9              14931823 14931855 (41527991) C EnSpm-N59_DR      DNA/CMC-EnSpm?       (1927)   1742    1665 3555140  
   257   11.5  3.8  1.9  chr9              14931856 14931908 (41527938) + ASAT_CY           Satellite                83    136   (126) 3555141  
   786   22.6  1.5  4.0  chr9              14932047 14932249 (41527597) + DNAX-17B_DR       DNA/Zator?                8    205   (169) 3555142  
   208   22.6  0.0  1.6  chr9              14932433 14932495 (41527351) + DNA8-7_DR         DNA/hAT-Ac               22     83   (501) 3555143  
   643   17.5  4.7  1.5  chr9              14932996 14933123 (41526723) C TDR2              DNA/TcMar-Tc1         (805)    132       1 3555144  
  1196   20.3  2.4  0.4  chr9              14934212 14934458 (41525388) C Mariner-N13_DR    DNA/TcMar-Tc1          (42)   1099     848 3555145  
   396   20.4  4.5  0.0  chr9              14934511 14934598 (41525248) C Mariner-N13_DR    DNA/TcMar-Tc1         (202)    939     848 3555146  
   302   21.1  4.7  0.8  chr9              14934596 14934724 (41525122) + (CTTAA)n          Simple_repeat             4    137     (0) 3555147 *
   226   24.1  0.0 11.5  chr9              14934725 14934750 (41525096) + (CAACT)n          Simple_repeat             2    140     (0) 3555148  
   388   20.5  2.4  1.2  chr9              14934756 14934839 (41525007) C Mariner-N13_DR    DNA/TcMar-Tc1         (209)    932     848 3555149  
   424   18.4  5.6  2.2  chr9              14934877 14934965 (41524881) C Mariner-N13_DR    DNA/TcMar-Tc1         (202)    939     848 3555150  
   215   24.1  9.2  2.4  chr9              14934985 14935103 (41524743) C Rex1-55_DR        LINE/Rex-Babar         (21)   1234    1148 3555151  
   455   22.0  0.0 18.5  chr9              14935436 14935608 (41524238) C Mariner-N13_DR    DNA/TcMar-Tc1         (290)    851     706 3555145  
   798   23.1 15.2  0.0  chr9              14935708 14935950 (41523896) C Mariner-N13_DR    DNA/TcMar-Tc1         (783)    358      79 3555145  
  1357   18.8 26.6  3.0  chr9              14935989 14936477 (41523369) + Harbinger-N19_DR  DNA/PIF-Harbinger        16    616     (7) 3555152  
   244   24.7  6.8  0.0  chr9              14936483 14936555 (41523291) C Mariner-N13_DR    DNA/TcMar-Tc1        (1062)     79       2 3555145  
   361    8.0  0.0  5.3  chr9              14936688 14936766 (41523080) + (TATAG)n          Simple_repeat             5     79     (0) 3555153  
  1050    8.2  0.0  0.0  chr9              14936886 14937020 (41522826) C SINE2-3_DR        SINE/tRNA-V-RTE         (2)    366     232 3555154  
  1535   14.3 23.2  1.6  chr9              14938002 14938462 (41521384) + Gypsy-235_DR-LTR  LTR/Gypsy?                1    559   (322) 3555155  
  1416   13.9 11.3  0.0  chr9              14938480 14938753 (41521093) + L2-33_DRe         LINE/L2                 983   1287   (161) 3555156  
  1004   12.2  8.3 10.7  chr9              14938766 14938995 (41520851) + SINE_DR1          SINE                     34    258     (0) 3555157  
   577   15.7  4.0  5.5  chr9              14938879 14939026 (41520820) C EnSpm-N49B_DR     DNA/CMC-EnSpm         (916)   1634    1489 3555158 *
   631   12.1 17.2  1.1  chr9              14938994 14939144 (41520702) + Gypsy-235_DR-LTR  LTR/Gypsy?              554    728   (153) 3555155  
   259   18.8  2.1  0.0  chr9              14939177 14939224 (41520622) + DNA-X-5_DR        DNA/hAT                   1     49  (1172) 3555159  
  1048   12.0 34.3  0.3  chr9              14939231 14939513 (41520333) + DNA-X-5_DR        DNA/hAT                  95    473   (748) 3555160  
   972    8.3 10.6  5.3  chr9              14939519 14939697 (41520149) + DNA-X-5_DR        DNA/hAT                 770    957   (264) 3555161  
   308    9.3  0.0  5.6  chr9              14939746 14939802 (41520044) + DNA-X-5_DR        DNA/hAT                1145   1198    (23) 3555162  
   208   18.3  4.0  4.0  chr9              14939840 14939913 (41519933) + Gypsy-235_DR-LTR  LTR/Gypsy?              731    804    (77) 3555155  
   726   12.0  4.0  3.1  chr9              14941005 14941260 (41518586) C EnSpm-N42_DR      DNA/CMC-EnSpm         (538)    714     546 3555163  
   476   19.0  4.3  0.9  chr9              14941059 14941265 (41518581) C Zisupton-6_DR     DNA/Zisupton        (12751)   9365    9152 3555164 *
   458   22.9  8.3  1.8  chr9              14941326 14941481 (41518365) + Merlin-N1_DR      DNA/Merlin                9    174   (195) 3555165 *
   865   11.9  1.6  2.3  chr9              14941467 14941631 (41518215) C DNA-TTAA-1_DR     DNA                     (5)   1346    1203 3555166  
  2154   10.5  4.6  0.0  chr9              14941634 14941957 (41517889) C DNA-TTAA-1_DR     DNA                   (519)    832     494 3555166  
  1081   15.8 23.3  1.9  chr9              14941821 14942129 (41517717) + DNA-TTAA-1_DR     DNA                     932   1305    (46) 3555167 *
  1006    6.1  3.0  0.0  chr9              14942131 14942262 (41517584) + DNA8-17_DR        DNA/hAT-Tip100         1533   1668   (145) 3555168  
   696   11.8  6.9  7.5  chr9              14942139 14942312 (41517534) C IS3EU-4_DR        DNA/IS3EU            (2444)  12585   12413 3555169 *
   960   10.1  5.4  0.0  chr9              14942263 14942279 (41517567) C hAT-N167B_DR      DNA/hAT-Charlie       (195)   1378    1222 3555170  
   947   11.9  7.0  0.5  chr9              14942301 14942485 (41517361) + Merlin-N1_DR      DNA/Merlin              173    369     (0) 3555171  
   466   12.0  1.9  0.0  chr9              14943255 14943362 (41516484) + (CTAA)n           Simple_repeat             1    110     (0) 3555172  
  3947    8.0 11.4  1.4  chr9              14943503 14944150 (41515696) C TE-X-1_DR         DNA                   (766)    712       1 3555173  
  1228   14.8  7.2  7.3  chr9              14943798 14944150 (41515696) C MuDR-2N1_DR       DNA/MULE-MuDR        (7267)   4958    4503 3555174 *
   585   14.4  0.0  3.6  chr9              14944151 14944294 (41515552) C Helitron-N2_DR    RC/Helitron           (866)   1597    1459 3555175  
   440   11.8  2.4  3.3  chr9              14944187 14944309 (41515537) + EnSpm-N40B_DR     DNA/CMC-EnSpm          4682   4803   (704) 3555176 *
   358    7.0 21.1  0.0  chr9              14944295 14944351 (41515495) + EnSpm-N24_DR      DNA/CMC-EnSpm           430    498     (3) 3555177 *
   396   20.3  7.4  2.4  chr9              14945052 14945172 (41514674) + SAT-10_DR         Satellite                98    224  (1374) 3555178  
   952   19.4  0.5  9.5  chr9              14945180 14945567 (41514279) + (CAAT)n           Simple_repeat             1    488   (732) 3555179  
   576   29.7  0.8  9.9  chr9              14945568 14945940 (41513906) + (CAGT)n           Simple_repeat             1    338     (0) 3555180  
   952   19.4  0.5  9.5  chr9              14945941 14946520 (41513326) + (CAAT)n           Simple_repeat           489   1220     (0) 3555179  
   394   31.0  0.5 12.8  chr9              14946173 14946561 (41513285) + (CAGT)n           Simple_repeat             1    341     (0) 3555181 *
   320   10.5  2.6  2.6  chr9              14946551 14946628 (41513218) + DNA-2-32_DR       DNA/CMC-EnSpm?         5944   6021  (2761) 3555182 *
   289   11.5  0.0  7.6  chr9              14946568 14946652 (41513194) C DNA9-3_DR         DNA/MULE-MuDR?       (1946)   9433    9355 3555183 *
   281   20.9  0.0  0.0  chr9              14946626 14946692 (41513154) + piggyBac-N5_DR    DNA/PiggyBac?           602    668  (1468) 3555184 *
   313   22.1  1.0  2.1  chr9              14946877 14946973 (41512873) + EnSpm-N11_DR      DNA/CMC-EnSpm          3802   3897  (1456) 3555185  
   905   22.7  5.6  4.3  chr9              14948183 14948504 (41511342) C Copia-12B_DR-LTR  LTR/Gypsy?             (76)    391      66 3555186  
  2231   16.0 24.8  0.6  chr9              14948513 14949064 (41510782) + Harbinger-N31_DR  DNA/PIF-Harbinger         1    685     (0) 3555187  
   424    6.9  0.0  1.7  chr9              14949067 14949125 (41510721) C Copia-12B_DR-LTR  LTR/Gypsy?            (409)     58       1 3555186  
   239   15.1 10.3  2.7  chr9              14950286 14950353 (41509493) + L2-2_DRe          LINE/L2                4163   4235     (3) 3555188  
  1140   14.7  8.7  0.0  chr9              14950390 14950655 (41509191) C DNA-TA-6_DR       DNA                    (43)    929     641 3555189  
  4239    7.8  0.0  2.2  chr9              14950656 14951222 (41508624) + Harbinger-8N1_DR  DNA/PIF-Harbinger         1    555     (0) 3555190  
   216   25.9  3.6  2.4  chr9              14951155 14951237 (41508609) + EnSpm-N10_DR      DNA/CMC-EnSpm          4542   4625  (4683) 3555191 *
  2029   16.4  6.8  4.2  chr9              14951222 14951749 (41508097) C DNA-TA-6_DR       DNA                   (328)    644     104 3555189  
   210   10.6  0.7 18.8  chr9              14951631 14951781 (41508065) C EnSpm-5_DR        DNA/CMC-EnSpm        (4762)   2909    2782 3555192 *
   293   12.5  5.7  8.8  chr9              14951668 14951807 (41508039) C Dada-tA_DR        DNA/Dada              (326)   8346    8211 3555193 *
   416   13.9  0.0  3.5  chr9              14951695 14951813 (41508033) + DNA8-10_DR        DNA/hAT-Ac             1583   1697  (2321) 3555194 *
   773   14.9  1.3  6.7  chr9              14951724 14951960 (41507886) C DNA9-3_DR         DNA/MULE-MuDR?       (1780)   9599    9375 3555195  
   349    8.6  0.0  0.2  chr9              14951889 14952002 (41507844) + hAT-30N1_DR       DNA/hAT-Ac             1318   1446   (587) 3555196 *
   277   25.0 10.2  0.0  chr9              14952835 14952922 (41506924) C TDR8              DNA/PIF-Harbinger      (34)   1121    1025 3555197  
  2148   10.8  0.1  7.8  chr9              14953348 14953731 (41506115) C DNA8-4A_DR        DNA/hAT-Charlie         (0)    319       1 3555198  
   217    3.3  0.0  0.0  chr9              14954638 14954663 (41505183) C DNA-X-2B_DR       DNA                     (0)    439     414 3555199  
   238    6.5  0.0  0.0  chr9              14954664 14954694 (41505152) + EnSpm-N1_DR       DNA/CMC-EnSpm             1     31  (2499) 3555200 *
   266   15.4  5.0 10.5  chr9              14954690 14954769 (41505077) + EnSpm-N1_DR       DNA/CMC-EnSpm          1950   2025   (505) 3555201  
  1401   13.0  3.8  0.4  chr9              14954793 14955055 (41504791) + EnSpm-N1_DR       DNA/CMC-EnSpm          2097   2368   (162) 3555202  
   425   13.7  0.0  3.0  chr9              14955058 14955125 (41504721) + EnSpm-N1_DR       DNA/CMC-EnSpm          2459   2524     (6) 3555203  
  1688   13.8  6.8  0.0  chr9              14955143 14955445 (41504401) C DNA-X-2B_DR       DNA                   (150)    289       1 3555199  
  8987    4.9  5.2  0.0  chr9              14955475 14956620 (41503226) C Harbinger-4N1C_DR DNA/PIF-Harbinger       (0)   1206       1 3555204  
  4820   12.3  3.4  3.5  chr9              14956621 14957417 (41502429) C DNA-X-2_DR        DNA                    (19)    797       2 3555205  
   984   15.7  4.9  4.4  chr9              14957418 14957444 (41502402) C L1-58_DR          LINE/L1              (1713)    137     110 3555206  
  1464   11.2 27.3  0.2  chr9              14957486 14957807 (41502039) + Kolobok-N5_DR     DNA/Kolobok-T2?           1    409    (76) 3555207  
  1194   21.0  3.8  5.4  chr9              14957980 14958371 (41501475) + Copia-12_DR-LTR   LTR/Gypsy?               82    467     (0) 3555208  
   557   26.4 19.9  1.4  chr9              14959007 14959317 (41500529) C L2-5_DRe          LINE/L2              (1572)    655     288 3555209  
   418   10.0 10.5  6.7  chr9              14960029 14960114 (41499732) + hAT-N70_DR        DNA/hAT?                  1     89  (1236) 3555210  
   408   10.6  9.8  7.5  chr9              14960034 14960125 (41499721) C hAT-N70_DR        DNA/hAT?                (5)   1320    1227 3555211 *
   908   17.4 11.9  8.2  chr9              14960260 14960815 (41499031) + hAT-N70_DR        DNA/hAT?                133    649   (676) 3555212  
   429    9.3  1.4  4.2  chr9              14960689 14960724 (41499122) C DNA-2-32_DR       DNA/CMC-EnSpm?       (3159)   5623    5508 3555213 *
   441    3.9  0.0  0.0  chr9              14960725 14960828 (41499018) C EnSpm-N42_DR      DNA/CMC-EnSpm         (605)    647     544 3555214  
   440   12.0  4.8  2.0  chr9              14960731 14960875 (41498971) + Dada-tA_DR        DNA/Dada               8197   8345   (327) 3555215 *
   617   13.8 12.1  1.9  chr9              14960807 14960946 (41498900) + hAT-N70_DR        DNA/hAT?               1172   1325     (0) 3555216  
   688   27.7 15.2  2.6  chr9              14960974 14961354 (41498492) C L2-5_DRe          LINE/L2              (1579)    648     221 3555217  
  7733    7.5  8.7  0.2  chr9              14961769 14962865 (41496981) + TC1DR3            DNA/TcMar-Tc1             1   1190    (35) 3555218  
   280   22.9 16.5  0.0  chr9              14962902 14963010 (41496836) + Mariner-N31_DR    DNA/TcMar-Tc1           405    531     (9) 3555219  
   207   28.9  8.1  1.5  chr9              14963011 14963024 (41496822) + Dada-tL_DR        DNA/Dada               2895   3025  (7382) 3555220  
   295   22.4  5.7  4.6  chr9              14963997 14964188 (41495658) + EnSpm-N6B_DR      DNA/CMC-EnSpm?          438    631  (2619) 3555221 *
   747   19.3  8.4  5.3  chr9              14964028 14964301 (41495545) + ANGEL             DNA/Kolobok              28    309     (0) 3555222  
   240   13.2  0.0  0.0  chr9              14964268 14964305 (41495541) C DNA2-7_DR         DNA                  (5304)   4346    4309 3555223 *
   268    5.9  0.0  0.0  chr9              14964273 14964306 (41495540) C DNA2-16_DR        DNA                  (7975)  10076   10043 3555224  
   211   14.7  0.0  0.0  chr9              14964279 14964312 (41495534) C Dada-U1A_DR       DNA/Dada             (5301)   5678    5645 3555225 *
   351   12.9  2.9  0.0  chr9              14964407 14964476 (41495370) C EnSpm-N13_DR      DNA/CMC-EnSpm        (4403)  17746   17675 3555226 *
   382    6.0  0.4  0.0  chr9              14964418 14964485 (41495361) C ERV1-N6-I_DR      LTR/ERV1             (1086)   3417    3348 3555227  
   287   16.6  5.5  1.1  chr9              14964486 14964508 (41495338) + L1-53_DR          LINE/L1                1659   1753  (4693) 3555228  
   281   28.9  7.1 13.5  chr9              14964509 14964530 (41495316) + Helitron-2_DR     RC/Helitron           23622  23821  (3591) 3555229  
   331   20.2 14.1  0.0  chr9              14964531 14964629 (41495217) C CryptonV-N2_DR    DNA/Crypton-V         (914)  15724   15612 3555230 *
   546   13.4  2.1  0.0  chr9              14964551 14964647 (41495199) + EnSpm-6N1_DR      DNA/CMC-EnSpm          6332   6430  (2806) 3555231  
   302   19.1  2.3  0.1  chr9              14964587 14964612 (41495234) C hAT-N22_DR        DNA/hAT-Ac           (1206)    532     471 3555232 *
   418    0.0  0.0  0.0  chr9              14964613 14964674 (41495172) + (TGAA)n           Simple_repeat             3     64     (0) 3555233  
   394   19.6  6.8  0.8  chr9              14964648 14964666 (41495180) + HATN17_DR         DNA/hAT-Tip100          399    521  (1026) 3555234 *
   302   19.1  2.3  0.1  chr9              14964675 14964695 (41495151) C hAT-N22_DR        DNA/hAT-Ac           (1206)    470     415 3555232 *
  1281   19.6  5.4  1.0  chr9              14964689 14964966 (41494880) C L1-40_DR          LINE/L1               (237)   5522    5233 3555235  
  1111   20.2  4.4  1.5  chr9              14965629 14965945 (41493901) + DNAX-16_DR        DNA                      71    396    (27) 3555236  
   245   21.1  2.8  0.0  chr9              14965980 14966030 (41493816) C EnSpm-N13_DR      DNA/CMC-EnSpm        (3837)  18312   18260 3555237  
  1407    7.4  0.5  0.0  chr9              14966031 14966220 (41493626) C TDR19C            DNA/hAT-Charlie         (1)    395     205 3555238  
  3516    8.4  0.9  1.5  chr9              14966221 14966764 (41493082) + Mariner-N38_DR    DNA/TcMar-Tc1             1    541     (6) 3555239 *
  5616   10.2  6.5  0.4  chr9              14966762 14967640 (41492206) C hAT-N167B_DR      DNA/hAT-Charlie        (14)   1559     628 3555240  
  1746    9.4  0.4  6.2  chr9              14967637 14967908 (41491938) C hAT-N167B_DR      DNA/hAT-Charlie      (1283)    290      34 3555240 *
   574   24.8  4.2  5.1  chr9              14967911 14968169 (41491677) C EnSpm-N13_DR      DNA/CMC-EnSpm        (3882)  18267   18011 3555237  
   425   18.1  0.6 16.1  chr9              14968165 14968329 (41491517) C EnSpm-N13_DR      DNA/CMC-EnSpm        (5006)  17143   17001 3555241 *
  1547   16.1  2.0 13.3  chr9              14968433 14968483 (41491363) + DNA8-23_DR        DNA                    1659   2018  (4721) 3555242  
  2339    9.2  3.4  0.8  chr9              14968484 14968832 (41491014) C hAT-N137_DR       DNA/hAT-Ac            (866)   2705    2348 3555243  
   309   15.7  0.0  0.0  chr9              14969808 14969858 (41489988) C EnSpm-N17_DR      DNA/TcMar            (2132)   3061    3011 3555244  
   282   18.8  3.0  3.0  chr9              14969809 14969874 (41489972) + EnSpm-15_DR       DNA/CMC-EnSpm          9324   9389  (2065) 3555245 *
  1155   13.2 18.1  7.1  chr9              14969975 14970317 (41489529) C Kolobok-N5_DR     DNA/Kolobok-T2?         (0)    485     108 3555246  
  5019   13.9 22.6  3.0  chr9              14970340 14971633 (41488213) C LOOPER-N5B_DR     DNA/Kolobok-T2          (0)   1540       1 3555247  
   533   14.9  2.8  6.7  chr9              14971636 14971743 (41488103) C Kolobok-N5_DR     DNA/Kolobok-T2?       (381)    104       1 3555246  
  2003   11.4  9.7  1.6  chr9              14971904 14972243 (41487603) + DNA-N17_DR        DNA                       1    367     (0) 3555248  
   598   19.8  4.3  6.3  chr9              14973353 14973514 (41486332) + TDR13D            DNA                       1    159   (603) 3555249  
  3962   12.0  4.0  3.2  chr9              14973540 14974230 (41485616) + HarbingerN5_DR    DNA/PIF-Harbinger        39    735   (126) 3555250  
   246    3.7  0.0  0.0  chr9              14974235 14974261 (41485585) + HarbingerN5_DR    DNA/PIF-Harbinger       835    861     (0) 3555251  
  1287   22.5  9.2  0.5  chr9              14974262 14974610 (41485236) + TDR13D            DNA                     158    536   (226) 3555252  
   261   25.6  2.2  3.4  chr9              14974603 14974614 (41485232) + DNA2-16_DR        DNA                   13828  13838  (4213) 3555253 *
   707    2.4  0.0  0.0  chr9              14974615 14974697 (41485149) C hAT-N66B_DR       DNA/hAT-Charlie         (0)    195     113 3555254  
   272   21.1  0.0  0.0  chr9              14974702 14974753 (41485093) + HarbingerN1_DR    DNA/PIF-Harbinger        25     76   (574) 3555255  
  1135   15.8 14.8  0.4  chr9              14974760 14974988 (41484858) + HarbingerN1_DR    DNA/PIF-Harbinger       389    650     (0) 3555256  
   654   11.0  0.0  0.0  chr9              14974989 14975078 (41484768) C hAT-N66B_DR       DNA/hAT-Charlie       (105)     90       1 3555254  
   210   25.0  0.0  0.0  chr9              14975047 14975094 (41484752) + hAT-N22B_DR       DNA/hAT-Ac              964   1011   (368) 3555257 *
   288   23.8 14.7  2.3  chr9              14975076 14975191 (41484655) + TDR13D            DNA                     530    659   (103) 3555258  
   232   25.4  7.3  8.1  chr9              14975130 14975266 (41484580) C EnSpm-N36_DR      DNA/CMC-EnSpm        (2182)   1043     908 3555259 *
   860   24.6  3.0  0.8  chr9              14975160 14975191 (41484655) + DNA2-16_DR        DNA                   13805  13981  (4070) 3555260  
  1734    1.0  0.0  0.0  chr9              14975192 14975384 (41484462) + TDR3              DNA/hAT-Charlie           1    193     (0) 3555261  
   370   18.6  1.1  4.6  chr9              14976935 14976946 (41482900) C Merlin-2_DR       DNA/Merlin           (5673)   8248    8240 3555262  
  1757   14.3  0.0  4.5  chr9              14976947 14977291 (41482555) C TDR24             DNA                     (2)    442     113 3555263  
   944   12.1  0.7  0.0  chr9              14977313 14977452 (41482394) + Harbinger-4N1B_DR DNA/PIF-Harbinger        24    164   (999) 3555264 *
  1993    8.1  0.0  4.2  chr9              14977446 14977742 (41482104) + Merlin-2_DR       DNA/Merlin             6500   6784  (7137) 3555265 *
  4452   10.6 16.2  3.1  chr9              14977735 14978628 (41481218) + Harbinger-4N1B_DR DNA/PIF-Harbinger       156   1163     (0) 3555266  
   264   22.3  0.5  2.0  chr9              14978629 14978686 (41481160) C TDR24             DNA                   (419)     25       3 3555263  
   203   20.4 13.3  9.5  chr9              14978866 14978897 (41480949) + DNAX-25B_DR       DNA/Zisupton           1267   1441  (2093) 3555267  
   352   20.6 16.8  0.6  chr9              14978898 14979034 (41480812) + hAT-N21B_DR       DNA/hAT-Ac              788    946   (355) 3555268  
  2102    9.6  7.1  0.3  chr9              14979051 14979415 (41480431) + EnSpm-N15_DR      DNA/CMC-EnSpm             7    396  (1091) 3555269  
   374    9.4  0.7  0.0  chr9              14979396 14979459 (41480387) + EnSpm-N15_DR      DNA/CMC-EnSpm          1223   1271   (216) 3555270 *
   408   12.9  0.0 13.8  chr9              14979477 14979497 (41480349) + hAT-N21B_DR       DNA/hAT-Ac             1114   1200   (101) 3555271  
   449   11.7  1.3  1.3  chr9              14979498 14979575 (41480271) C hAT-N164_DR       DNA/hAT-Tip100       (1109)    931     854 3555272  
   203   12.8  0.0  0.0  chr9              14980318 14980356 (41479490) C SAT-27_DR         Satellite            (1678)     41       3 3555273  
  2565    9.8  5.6  4.1  chr9              14980654 14981185 (41478661) C Mariner-N31_DR    DNA/TcMar-Tc1           (0)    540       1 3555274  
   215   16.7  0.0  2.4  chr9              14981148 14981190 (41478656) + EnSpm-N47_DR      DNA/CMC-EnSpm?         2492   2533   (484) 3555275 *
   393   20.8  2.4  3.2  chr9              14981264 14981387 (41478459) C EnSpm-N26B_DR     DNA/CMC-EnSpm           (4)    217      95 3555276  
  1269   17.8 12.3  1.6  chr9              14981712 14982043 (41477803) C piggyBac-N5_DR    DNA/PiggyBac?         (275)   1861    1495 3555277  
   624    8.1  2.5  1.4  chr9              14982039 14982198 (41477648) C hAT-13_DR         DNA/hAT-Tip100        (320)   2482    2378 3555278 *
   639    6.4  2.3  3.9  chr9              14982056 14982186 (41477660) + piggyBac-N5_DR    DNA/PiggyBac?          1125   1253   (883) 3555279  
   458    9.8  7.3  0.8  chr9              14982091 14982214 (41477632) + hAT-N68_DR        DNA/hAT-Ac             2880   3011    (21) 3555280 *
   214   19.0  0.0  9.4  chr9              14982177 14982234 (41477612) + Helitron-1_DR     RC/Helitron           10851  10903 (15397) 3555281 *
  2359   13.4  4.7  3.8  chr9              14982187 14982635 (41477211) + DNA4-1B_DR        DNA/Sola-2              162    614     (0) 3555282  
   323   19.2  3.1  2.5  chr9              14982187 14982213 (41477633) C hAT-N70_DR        DNA/hAT?              (647)    676     518 3555283 *
   399   17.5 12.4  0.0  chr9              14982555 14982651 (41477195) C Helitron-1_DR     RC/Helitron         (14940)  11360   11252 3555284  
   369   16.2  0.7 10.1  chr9              14982566 14982716 (41477130) C Polinton-4N1_DR   DNA/Maverick         (5581)   4855    4718 3555285 *
   319   14.8  0.0  1.1  chr9              14982644 14982732 (41477114) C DNA6-6_DR         DNA                  (1276)  10005    9918 3555286 *
   206   20.0  0.0  2.2  chr9              14982727 14982772 (41477074) + EnSpm-N26B_DR     DNA/CMC-EnSpm           157    201    (20) 3555287 *
   845   21.7  6.9 15.6  chr9              14982808 14983259 (41476587) C Copia-11C_DR-LTR  LTR/Gypsy?              (1)    435      18 3555288  
   297   15.4  0.0  0.0  chr9              14983570 14983634 (41476212) + DNA2-13_DR        DNA                     344    408  (5490) 3555289 *
  1013    1.3  0.0  0.0  chr9              14983583 14983736 (41476110) + (TCTA)n           Simple_repeat             3    156     (0) 3555290  
   228   10.9  1.8  0.0  chr9              14983690 14983744 (41476102) C Polinton-4_DR     DNA/Maverick         (7436)  12851   12796 3555291 *
   345   25.0  3.2  0.8  chr9              14984398 14984426 (41475420) C hAT-N22_DR        DNA/hAT-Ac           (1211)    527     460 3555292  
   571    8.5  0.0  0.0  chr9              14984427 14984520 (41475326) + (TGAA)n           Simple_repeat             4     97     (0) 3555293  
   268   15.5  1.7  0.0  chr9              14984477 14984534 (41475312) C DNA9-N1_DR        DNA/MULE-NOF         (2677)   2339    2281 3555294 *
   345   25.0  3.2  0.8  chr9              14984535 14984555 (41475291) C hAT-N22_DR        DNA/hAT-Ac           (1211)    459     405 3555292  
   981   18.6  8.3  1.4  chr9              14984604 14984881 (41474965) + Copia-18_DR-LTR   LTR/Gypsy?                1    297    (24) 3555295  
   226   14.5  0.0 12.7  chr9              14984979 14985049 (41474797) + DNA-6-N2_DR       DNA                    4166   4228   (828) 3555296 *
   294   10.5  0.0  0.0  chr9              14985001 14985057 (41474789) + ERV1-N7-I_DR      LTR/ERV1               5340   5396  (3172) 3555297 *
   565    6.3  0.0  0.0  chr9              14985011 14985136 (41474710) + (TAA)n            Simple_repeat             2    127     (0) 3555298  
   425    8.4 16.1  0.5  chr9              14985016 14985183 (41474663) C DNA-1-7_DR        DNA/PIF-Harbinger     (545)    893     700 3555299 *
   404   27.8  1.9 14.4  chr9              14985107 14985305 (41474541) + DNA9-3_DR         DNA/MULE-MuDR?         9262   9632  (1743) 3555300 *
   851   16.6  7.3  0.4  chr9              14985306 14985523 (41474323) + EnSpm-N48_DR      DNA/CMC-EnSpm          1617   1849  (1729) 3555301 *
  1142   13.6  1.8 26.4  chr9              14985338 14985727 (41474119) C Helitron-N2_DR    RC/Helitron           (883)   1580    1267 3555302 *
  1190   17.7  2.8  2.5  chr9              14985445 14985728 (41474118) + Merlin-1_DR       DNA/Merlin             1550   1834  (8693) 3555303  
   272   18.9  0.0  0.0  chr9              14986422 14986472 (41473374) + piggyBac-N20_DR   DNA/PiggyBac              1     51   (591) 3555304  
  1154   10.9  0.0  2.6  chr9              14986473 14986670 (41473176) C DNA11TA1_DR       DNA/CMC-EnSpm           (0)    203      11 3555305  
   210   27.0 10.7  0.8  chr9              14986679 14986790 (41473056) + piggyBac-N20_DR   DNA/PiggyBac             50    172   (470) 3555306  
   784   15.3 10.2  9.4  chr9              14986792 14987065 (41472781) + DNA-N24_DR        DNA                      12    287   (690) 3555307 *
   977   11.6  5.8  4.3  chr9              14987037 14987244 (41472602) + L2-1B_DR          LINE/L2                 750    960    (48) 3555308  
   584   20.6  0.0  0.0  chr9              14987245 14987351 (41472495) + hAT-N42C_DR       DNA/hAT-Ac                1    107   (610) 3555309 *
   727   27.4 12.6  3.2  chr9              14987351 14987406 (41472440) C hAT-2n1_DR        DNA/hAT-Charlie       (560)    650     305 3555310  
   785   24.1 13.4  3.1  chr9              14987407 14987667 (41472179) + ERVN1-LTR_DR      LTR                      59    345     (0) 3555311  
  1018    8.3  0.0  0.0  chr9              14987668 14987795 (41472051) + hAT-N42B_DR       DNA/hAT-Ac              129    256   (535) 3555312  
   824   12.8  0.0  8.7  chr9              14987836 14987998 (41471848) + DNA7-N2_DR        DNA/hAT-hAT6            864   1013  (1001) 3555313  
   569   12.6 13.6  2.5  chr9              14987912 14988058 (41471788) C hAT-N176_DR       DNA/hAT-Tip100        (209)    421     259 3555314 *
   691   17.0 26.3  0.9  chr9              14988467 14988721 (41471125) + DNA-N24_DR        DNA                     560    878    (99) 3555315  
   230   28.9  0.0  0.0  chr9              14989017 14989068 (41470778) + piggyBac-N20_DR   DNA/PiggyBac            589    640     (2) 3555316  
  3669    4.8  0.2  0.2  chr9              14989829 14990283 (41469563) C hAT-N96_DR        DNA/hAT-Ac            (576)    455       1 3555317  
   278   19.5  2.6  5.4  chr9              14990425 14990500 (41469346) C ASAT_CY           Satellite              (50)    212     139 3555318  
   643    4.3  0.0  0.0  chr9              14991002 14991142 (41468704) + (TATAA)n          Simple_repeat             2    142     (0) 3555319  
   297    6.1 11.2  3.3  chr9              14991040 14991209 (41468637) + Zisupton-6_DR     DNA/Zisupton           9266   9448 (12668) 3555320 *
   371   16.7  1.1  3.3  chr9              14991138 14991230 (41468616) C DNA6-6_DR         DNA                  (1267)  10014    9924 3555321 *
  2414   15.6  8.7  6.5  chr9              14991212 14991932 (41467914) C DNA-5-4_DR        DNA                   (336)    736       1 3555322  
   238   19.4  2.8  5.8  chr9              14993049 14993119 (41466727) C Tx1-44_DR         LINE/L1-Tx1             (0)   5492    5435 3555323  
   245   16.6  0.0  3.9  chr9              14993144 14993275 (41466571) C DNA-1-7_DR        DNA/PIF-Harbinger     (641)    797     671 3555324 *
   365   16.1  0.4  2.7  chr9              14993160 14993301 (41466545) + (TTA)n            Simple_repeat             1    138     (0) 3555325  
   389    5.0  0.0  1.7  chr9              14993395 14993451 (41466395) + hAT-N21B_DR       DNA/hAT-Ac              414    469   (832) 3555326  
  9142    5.0  0.6  7.6  chr9              14993452 14994747 (41465099) + hAT-N59_DR        DNA/hAT-Tip100            1   1212     (0) 3555327  
   926   11.0  0.6  2.6  chr9              14994750 14994907 (41464939) + hAT-N198_DR       DNA/hAT-Charlie         513    667   (732) 3555328  
   222   18.8  0.0  0.0  chr9              14994906 14994953 (41464893) C Dada-tL_DR        DNA/Dada             (8414)   1993    1946 3555329 *
  1101    9.7  1.9  6.0  chr9              14994912 14995119 (41464727) + hAT-N21B_DR       DNA/hAT-Ac             1080   1279    (22) 3555330  
  1565   14.8  0.0  3.2  chr9              14995128 14995386 (41464460) C Harbinger-8N2_DR  DNA/PIF-Harbinger     (297)    251       1 3555331  
  1047   15.0  8.5  5.1  chr9              14995404 14995649 (41464197) + hAT-N52B_DR       DNA/hAT-Ac              326    579   (104) 3555332  
   293   14.8  0.0  3.7  chr9              14996207 14996290 (41463556) + DNA-2-32_DR       DNA/CMC-EnSpm?         5939   6019  (2763) 3555333  
   240    8.8  0.0  7.0  chr9              14996246 14996306 (41463540) C DNA9-3_DR         DNA/MULE-MuDR?      (10168)   1211    1155 3555334 *
   396   23.9 12.3  0.7  chr9              14996902 14997023 (41462823) + TC1DR3            DNA/TcMar-Tc1            10    145  (1080) 3555335 *
   880   20.9  3.1  1.7  chr9              14997021 14997249 (41462597) + ANGEL             DNA/Kolobok              43    274    (35) 3555336  
   208   21.3  0.0  0.0  chr9              14997312 14997358 (41462488) + DNA-8-9_DR        DNA/hAT-Ac             2662   2708  (1011) 3555337  
   617   15.8 29.5  5.6  chr9              14997366 14997599 (41462247) + TC1DR3            DNA/TcMar-Tc1           165    451   (774) 3555338  
   860   21.0  5.9  1.2  chr9              14997604 14997839 (41462007) C Kolobok-N10B_DR   DNA/Kolobok             (0)    271      25 3555339  
   933   18.1 17.6  0.0  chr9              14997902 14998128 (41461718) + Kolobok-N10B_DR   DNA/Kolobok               5    271     (0) 3555340  
  1614   23.6  8.0  1.9  chr9              14998129 14998625 (41461221) + TC1DR3            DNA/TcMar-Tc1           476   1002   (223) 3555341  
   341   11.8  2.9 25.0  chr9              14998623 14998724 (41461122) + hAT-N108_DR       DNA/hAT-Ac               10     93   (483) 3555342 *
   664   29.9  8.4  4.3  chr9              14998725 14999056 (41460790) + ERVN1-LTR_DR      LTR                       1    345     (0) 3555343  
   434   17.9  0.0 26.3  chr9              14999057 14999200 (41460646) + hAT-N108_DR       DNA/hAT-Ac               89    202   (374) 3555344  
   313   25.9  0.6  9.2  chr9              14999196 14999361 (41460485) C Ginger1-N1_DR     DNA/Ginger-1         (2218)    440     288 3555345 *
  1115    5.3  0.0  0.0  chr9              14999200 14999491 (41460355) + (TAGA)n           Simple_repeat             1    292     (0) 3555346  
   608   15.1  0.6  0.6  chr9              14999358 14999517 (41460329) + Kolobok-2_DR      DNA/Kolobok-T2         3211   3370  (3330) 3555347 *
   392   16.8 32.4  0.1  chr9              14999362 14999492 (41460354) + Polinton-4_DR     DNA/Maverick          12413  12851  (7436) 3555348 *
   291   10.8  0.0 15.3  chr9              14999442 14999539 (41460307) C DNA2-13_DR        DNA                  (5490)    408     324 3555349 *
   312   14.5 14.5  0.0  chr9              15000882 15000950 (41458896) C hAT-N175_DR       DNA/hAT-hAT5            (1)    709     631 3555350  
   353   21.6  4.9  3.4  chr9              15001059 15001118 (41458728) C hAT-N154_DR       DNA/hAT-Tip100        (987)    408     263 3555351  
  1125    8.1  0.0  0.0  chr9              15001129 15001276 (41458570) + hAT-N141_DR       DNA/hAT-Charlie           1    148    (46) 3555352  
   908   18.2 13.3  6.2  chr9              15001277 15001516 (41458330) + HarbingerN6_DR    DNA/PIF-Harbinger         1    256   (137) 3555353  
  1238   11.5  0.0  2.5  chr9              15001524 15001729 (41458117) C HATN10B_DR        DNA/hAT-Ac             (77)    531     331 3555354  
   485    5.7  0.7  9.1  chr9              15001704 15001858 (41457988) C hAT-N39_DR        DNA/hAT-Tip100        (207)   1387    1245 3555355 *
   767    4.0  0.7  8.6  chr9              15001737 15001753 (41458093) + hAT-N187_DR       DNA/hAT-Charlie         167    252   (925) 3555356  
   840    2.6  0.0  0.9  chr9              15001754 15001868 (41457978) C EnSpm-N42_DR      DNA/CMC-EnSpm         (435)    817     704 3555357  
   706    8.7  2.0  0.0  chr9              15001755 15001903 (41457943) C DNA-X-5_DR        DNA/hAT               (108)   1113     962 3555358 *
   770   25.1  3.0  3.9  chr9              15001792 15001811 (41458035) C P-1_DR            DNA/P                (2359)   7609    7552 3555359  
   845   26.1  0.4  6.6  chr9              15001812 15002037 (41457809) + Helitron-2_DR     RC/Helitron           23609  23821  (3591) 3555360  
   449   13.9  4.0  2.2  chr9              15001859 15001874 (41457972) C Dada-tA_DR        DNA/Dada              (299)   8368    8195 3555361 *
   639   23.9  1.6 10.8  chr9              15001875 15002118 (41457728) + P-1_DR            DNA/P                  7260   7609  (2359) 3555362 *
  1300   17.7 11.6  1.6  chr9              15001897 15002189 (41457657) + Penelope-1_DR     LINE/Penelope          3728   4049   (397) 3555363  
   531   31.5  1.4  2.4  chr9              15001904 15002174 (41457672) C Zisupton-6_DR     DNA/Zisupton        (13278)   8838    8423 3555364 *
   770   25.1  3.0  3.9  chr9              15002038 15002127 (41457719) C P-1_DR            DNA/P                (2359)   7551    7277 3555359  
   459   14.0  2.7  9.2  chr9              15002093 15002242 (41457604) + hAT-N68_DR        DNA/hAT-Ac             2882   3022    (10) 3555365 *
   294   24.8  7.4  4.0  chr9              15002157 15002179 (41457667) C DNA2-10_DR        DNA                  (1283)   2238    2115 3555366 *
   502   16.5  7.2  0.0  chr9              15002180 15002276 (41457570) C HATN10_DR         DNA/hAT-Ac            (351)    104       1 3555367  
   406   19.1  8.7  4.6  chr9              15002370 15002495 (41457351) C TDR20             DNA/Merlin            (108)    131       1 3555368  
   888   12.8 14.8  1.5  chr9              15003991 15004172 (41455674) + hAT-N138B_DR      DNA/hAT-Ac             1067   1272   (177) 3555369 *
  2006   11.2  5.8  0.0  chr9              15004014 15004324 (41455522) C HE1_DR1           SINE/tRNA-V-RTE        (73)    329       1 3555370  
   974   17.4  0.0  1.1  chr9              15004325 15004352 (41455494) C EnSpm-N11_DR      DNA/CMC-EnSpm        (3787)   1566    1541 3555371  
   636    3.5  0.0  2.4  chr9              15004700 15004786 (41455060) + Tc1-4_DR          DNA/TcMar-Tc1             2     86  (1486) 3555372  
   458    8.4  5.6  0.0  chr9              15004784 15004854 (41454992) C Tc1-4_DR          DNA/TcMar-Tc1        (1497)     75       1 3555372 *
   325    4.9  0.0  0.0  chr9              15005220 15005260 (41454586) + DNA-4-3_DR        DNA                     492    532   (889) 3555373  
  4288   12.3  2.1  3.4  chr9              15005265 15005980 (41453866) + DNA-4-3_DR        DNA                     715   1421     (0) 3555374  
   210   25.7  5.2  3.9  chr9              15006534 15006610 (41453236) C EnSpm-17_DR       DNA/CMC-EnSpm        (5963)   3313    3236 3555375 *
   215   29.6  4.9  0.0  chr9              15006543 15006623 (41453223) C Dada-U1A_DR       DNA/Dada             (5244)   5735    5651 3555376  
   212   18.3  1.4  0.0  chr9              15007135 15007205 (41452641) C L1-11_DR          LINE/L1              (1496)   5828    5757 3555377 *
   278   11.6  0.0  4.3  chr9              15007148 15007219 (41452627) + hAT-N178B_DR      DNA/hAT-Ac              126    194  (1689) 3555378 *
   414   12.9  0.0  4.6  chr9              15007156 15007269 (41452577) C DNA-6-N2_DR       DNA                   (745)   4311    4203 3555379  
   304   18.6  7.3  1.4  chr9              15007160 15007295 (41452551) + DNA-1-7_DR        DNA/PIF-Harbinger       689    832   (606) 3555380 *
   242   30.8  5.4  4.0  chr9              15007321 15007469 (41452377) + DNA-N37_DR        DNA                       1    151   (516) 3555381  
   239   15.1  4.4  5.6  chr9              15007793 15007883 (41451963) C hAT-N126B_DR      DNA/hAT-Ac            (367)    233     144 3555382  
   477   14.4  0.0  0.0  chr9              15007909 15008040 (41451806) + (CCAA)n           Simple_repeat             3    134     (0) 3555383  
   235   26.7  0.0  0.0  chr9              15008016 15008090 (41451756) + (TCCA)n           Simple_repeat             3     77     (0) 3555384 *
   278    6.1  8.2  0.0  chr9              15008082 15008095 (41451751) + EnSpm-N13_DR      DNA/CMC-EnSpm          7616   7633 (14516) 3555385  
  3690    8.8  0.6  0.0  chr9              15008096 15008632 (41451214) + Mariner-N38_DR    DNA/TcMar-Tc1             1    540     (7) 3555386  
   311   20.1  7.6  4.1  chr9              15008542 15008660 (41451186) + Merlin-1_DR       DNA/Merlin             2079   2201  (8326) 3555387 *
   226   20.6  8.8  0.0  chr9              15008601 15008668 (41451178) C Helitron-N3_DR    RC/Helitron          (1437)   1579    1506 3555388 *
   259   13.4  1.5  0.0  chr9              15008632 15008698 (41451148) + DNA-8-7_DR        DNA/hAT-Tip100          951   1018    (31) 3555389  
   287   14.4  0.9 11.1  chr9              15009306 15009414 (41450432) C CryptonV-1_DR     DNA/Crypton-V       (10948)   6925    6827 3555390 *
   428    6.0  0.9  4.9  chr9              15009330 15009341 (41450505) C EnSpm-N2_DR       DNA/CMC-EnSpm         (935)   3080    2982 3555391  
   429    3.3  0.0  1.1  chr9              15009342 15009432 (41450414) + Mariner-N5C_DR    DNA/TcMar              2214   2303  (5618) 3555392  
   268   14.7  6.7  2.8  chr9              15009346 15009450 (41450396) + Kolobok-4_DR      DNA/Kolobok-T2         5130   5238  (1393) 3555393 *
   476   10.2  0.0  2.0  chr9              15009359 15009435 (41450411) C Mariner-N5C_DR    DNA/TcMar            (5632)   2289    2215 3555394  
  1087    0.0  1.6  0.0  chr9              15009436 15009562 (41450284) C hAT-N35_DR        DNA/hAT-Ac              (0)   1433    1305 3555395  
  7950    2.0  0.0  5.8  chr9              15009571 15010594 (41449252) + hAT-N163_DR       DNA/hAT-Charlie          12    979     (2) 3555396  
  8937    2.6  1.6  0.4  chr9              15010597 15011689 (41448157) C hAT-N35_DR        DNA/hAT-Ac            (326)   1107       1 3555395  
   273   12.5  4.7  0.0  chr9              15011690 15011732 (41448114) C DNA-N38_DR        DNA                   (453)    170     125 3555397 *
  4040    5.6  3.8  3.7  chr9              15011690 15012315 (41447531) + Merlin-1_DR       DNA/Merlin             1575   2201  (8326) 3555398  
  1433    7.4  2.1  0.0  chr9              15012316 15012505 (41447341) + hAT-N66B_DR       DNA/hAT-Charlie           2    195     (0) 3555399  
   486   26.0  2.3  0.8  chr9              15012602 15012729 (41447117) + Helitron-2_DR     RC/Helitron            5971   6100 (21312) 3555400  
   358   17.6 13.7  0.0  chr9              15012648 15012749 (41447097) C L1-53_DR          LINE/L1              (4737)   1709    1594 3555401 *
  2277   16.6  4.6 18.8  chr9              15012663 15012730 (41447116) + Merlin-1_DR       DNA/Merlin             1561   2067  (8460) 3555402  
  2425   10.4  4.8 21.1  chr9              15012731 15013361 (41446485) C Mariner-N38_DR    DNA/TcMar-Tc1           (1)    546       1 3555403  
   236   25.4  0.0  1.7  chr9              15013324 15013383 (41446463) + MuDR-2_DR         DNA/MULE-MuDR         18080  18138  (5795) 3555404 *
   325   27.8  0.0  1.0  chr9              15013360 15013457 (41446389) + DNA8-25_DR        DNA                     829    925  (3042) 3555405 *
  2277   16.6  4.6 18.8  chr9              15013362 15013375 (41446471) + Merlin-1_DR       DNA/Merlin             2068   2188  (8339) 3555402  
  2903   10.9  5.0  3.0  chr9              15013385 15013881 (41445965) C TC1DR2            DNA/TcMar-Tc1           (0)    876     370 3555406  
  2162   13.0 18.8  3.1  chr9              15013882 15014412 (41445434) + LTR-8_DR          LTR                       1    612     (0) 3555407  
  2068    8.3  2.0  0.3  chr9              15014413 15014713 (41445133) C TC1DR2            DNA/TcMar-Tc1         (502)    374      69 3555406  
   258    0.0  0.0  0.0  chr9              15014713 15014798 (41445048) + (GAAA)n           Simple_repeat             4     89     (0) 3555408 *
   207   21.7  3.3  0.0  chr9              15014800 15014811 (41445035) + IS3EU-1_DR        DNA/IS3EU              1890   1951  (6753) 3555409  
   210   13.1  0.0  4.3  chr9              15014812 15014859 (41444987) C Helitron-2_DR     RC/Helitron         (20387)   7025    6980 3555410 *
   222   14.0  2.0  2.0  chr9              15014822 15014872 (41444974) C Zisupton-N1_DR    DNA/Zisupton         (1859)   1455    1405 3555411 *
   227   19.3  0.0  3.5  chr9              15014828 15014886 (41444960) C Merlin-N5_DR      DNA/Merlin           (2844)   1461    1405 3555412  
   246    4.7  0.0 24.4  chr9              15015567 15015622 (41444224) + DNA6-6_DR         DNA                    9987  10031  (1250) 3555413  
   276   20.8  2.3  6.0  chr9              15016120 15016206 (41443640) + DNA6-1_DR         DNA/hAT-hAT5            505    588   (561) 3555414 *
   301   23.3  6.5  3.6  chr9              15016133 15016145 (41443701) C EnSpm-17_DR       DNA/CMC-EnSpm        (6138)   3138    3123 3555415  
  1432   18.4  5.1  0.0  chr9              15016146 15016439 (41443407) + ANGEL             DNA/Kolobok               1    309     (0) 3555416  
   231   17.6 17.4  6.0  chr9              15016240 15016252 (41443594) C IS4EU-1_DR        DNA/PIF-ISL2EU       (2597)   2406    2274 3555417 *
   221   21.3  9.3  0.0  chr9              15016378 15016392 (41443454) + hAT-N55_DR        DNA/hAT-Tip100         1781   1833    (88) 3555418  
   230   20.4  7.4  0.0  chr9              15016393 15016409 (41443437) + SAT-26B_DR        Satellite               364    420   (372) 3555419  
   231   11.1  0.0  0.0  chr9              15016410 15016445 (41443401) C Helitron-2_DR     RC/Helitron         (15257)  12155   12120 3555420  
   341   17.2  0.0  0.0  chr9              15016927 15016990 (41442856) C Kolobok-N10C_DR   DNA/Kolobok            (36)    308     245 3555421 *
   842   10.9  5.4  1.3  chr9              15016980 15017128 (41442718) C EnSpm-17_DR       DNA/CMC-EnSpm        (6293)   2983    2829 3555415 *
  2737    5.1  0.3  3.1  chr9              15017006 15017371 (41442475) C DNA6-6_DR         DNA                  (6732)   4549    4194 3555422  
   759   10.5  0.0  0.0  chr9              15017368 15017472 (41442374) C TC1DR3            DNA/TcMar-Tc1         (624)    601     497 3555423 *
  2409   10.0  1.5  0.0  chr9              15017471 15017809 (41442037) C TC1DR3            DNA/TcMar-Tc1         (881)    344       1 3555423  
   208   27.6  1.9  7.0  chr9              15017950 15017974 (41441872) C Dada-U1A_DR       DNA/Dada             (5176)   5803    5708 3555424  
   265   25.0  1.3  0.0  chr9              15017975 15018050 (41441796) C EnSpm-8_DR        DNA/CMC-EnSpm        (3337)   6104    6028 3555425 *
   348   14.6 24.0  0.0  chr9              15018012 15018107 (41441739) + ANGEL             DNA/Kolobok             190    308     (1) 3555426  
   273   18.8 20.3  0.7  chr9              15018108 15018129 (41441717) C hAT-N134_DR       DNA/hAT?              (203)    862     722 3555427  
   306   19.7  1.4  0.0  chr9              15018852 15018922 (41440924) + DNA2-7_DR         DNA                    6361   6432  (3218) 3555428  
  2842   10.2  2.4  0.7  chr9              15018995 15019420 (41440426) C DNA-TA-5_DR       DNA/TcMar-Tigger        (0)    958     526 3555429  
   210   16.0 14.0  1.6  chr9              15019384 15019397 (41440449) + hAT-N75_DR        DNA/hAT-Charlie         381    401   (926) 3555430 *
  1447   10.4 32.9  0.0  chr9              15019398 15019713 (41440133) C DNA-3-6_DR        DNA/Zator?              (0)    585     166 3555431  
   256    8.6  0.0  0.0  chr9              15019714 15019748 (41440098) C DNA-TA-5_DR       DNA/TcMar-Tigger      (736)    222     188 3555429  
   419   13.4 10.8  0.8  chr9              15019755 15019874 (41439972) + TC1DR2            DNA/TcMar-Tc1           678    809    (67) 3555432  
   529   20.0  3.0  0.0  chr9              15020017 15020116 (41439730) + Kolobok-N10B_DR   DNA/Kolobok             109    211    (60) 3555433 *
   589   17.9  1.7  0.8  chr9              15020093 15020116 (41439730) + DNA6-1_DR         DNA/hAT-hAT5            130    154   (995) 3555434  
  1649   16.9 12.3  7.3  chr9              15020117 15020708 (41439138) + HATN12B_DR        DNA/hAT-Ac                1    620    (75) 3555435  
  1416   12.8  0.4 11.4  chr9              15021676 15022112 (41437734) + MSAT-4_DR         Satellite                 1    388     (0) 3555436 *
  4738    3.6  0.8  0.3  chr9              15022101 15022687 (41437159) C SINE3-1           SINE/5S-Deu-L2          (0)    590       1 3555437  
   413   15.5  0.0  0.0  chr9              15022698 15022768 (41437078) + MSAT-4_DR         Satellite                 7     77   (154) 3555438  
   200   16.1  3.6 11.5  chr9              15022769 15022824 (41437022) C hAT-N152_DR       DNA/hAT-Blackjack       (0)    330     279 3555439  
   763   13.7  2.8 22.1  chr9              15022832 15023084 (41436762) C hAT-N59B_DR       DNA/hAT-Tip100        (425)    425     213 3555440  
   870   13.5 10.1  2.3  chr9              15023116 15023274 (41436572) C TDR5              DNA/CMC-EnSpm          (82)    449     279 3555441  
  8931    4.3  1.8  9.6  chr9              15023456 15024781 (41435065) C LOOPERN1_DR       DNA/Kolobok-T2          (0)   1234       3 3555442  
  1475   17.3 31.9  0.9  chr9              15025836 15026281 (41433565) C DNA-1-3_DR        DNA/PIF-Harbinger       (0)    763     184 3555443  
   630   17.2 15.7  0.0  chr9              15026312 15026445 (41433401) + TE-X-17_DR        Unknown                 281    435    (17) 3555444  
  1678    8.7  7.1  0.4  chr9              15027859 15028111 (41431735) + SINE3-1           SINE/5S-Deu-L2          260    529    (61) 3555445  
   927   12.3  8.0  0.6  chr9              15028306 15028468 (41431378) C DNA-8-11B_DR      DNA/hAT-Blackjack       (1)   1219    1045 3555446 *
  2095    9.1 28.8  0.7  chr9              15028468 15028887 (41430959) + TDR8B             DNA/hAT-Ac                6    542   (421) 3555447 *
  2490    8.6  0.8  1.1  chr9              15028879 15029233 (41430613) + DNA-AT-1_DR       DNA                      39    392     (0) 3555448  
  1730    5.8  2.1  0.4  chr9              15029238 15029478 (41430368) + hAT-N94_DR        DNA/hAT-Charlie         826   1070     (1) 3555449 *
  5952    7.7  0.4  0.1  chr9              15029473 15030256 (41429590) + DNA2-2_DR         DNA                       1    786     (0) 3555450  
   488   18.7  2.7  2.7  chr9              15030184 15030293 (41429553) C DNA2-2B_DR        DNA                     (2)    927     818 3555451 *
   273   19.7  6.5  1.2  chr9              15030273 15030349 (41429497) + hAT-N79_DR        DNA/hAT-Ac             2001   2081     (8) 3555452 *
   208   12.8 14.7  8.3  chr9              15031069 15031136 (41428710) + hAT-N106B_DR      DNA/hAT-Ac               53    124   (904) 3555453  
   286   13.7 10.7  2.5  chr9              15031404 15031478 (41428368) C ENSPM-6_DR        DNA/CMC-EnSpm       (29873)   2743    2663 3555454 *
  2946    8.2  1.4  0.2  chr9              15031424 15031864 (41427982) + Mariner-N38_DR    DNA/TcMar-Tc1            18    463    (84) 3555455  
  2516   14.8  4.0  4.8  chr9              15031436 15032018 (41427828) + Helitron-N2_DR    RC/Helitron             954   1531   (932) 3555456 *
   246   11.1  0.0  1.6  chr9              15031962 15032025 (41427821) + Ngaro1_DR         LTR/Ngaro              5039   5101  (1477) 3555457 *
   318   16.9  0.0  1.4  chr9              15031974 15032045 (41427801) C hAT-N68_DR        DNA/hAT-Ac            (105)   2927    2857 3555458  
   203   16.2 11.2  0.0  chr9              15032026 15032039 (41427807) C Zisupton-6_DR     DNA/Zisupton         (1691)  20423   20337 3555459 *
   218   16.6 13.5  2.4  chr9              15032041 15032114 (41427732) + hAT-N106B_DR      DNA/hAT-Ac              947   1028     (0) 3555460 *
   270   17.6  0.0  5.5  chr9              15032046 15032069 (41427777) C EnSpm-N11_DR      DNA/CMC-EnSpm        (4829)    524     434 3555461  
   476   11.6  0.0  0.0  chr9              15033249 15033334 (41426512) C HATN13_DR         DNA/hAT-Ac             (75)   1044     959 3555462  
   244   10.3  0.0  0.0  chr9              15033333 15033371 (41426475) C HATN13_DR         DNA/hAT-Ac            (281)    838     800 3555462 *
   209    3.7  0.0  0.0  chr9              15033373 15033399 (41426447) + HATN13_DR         DNA/hAT-Ac              640    666   (453) 3555463  
   801    8.7  7.8  2.5  chr9              15033446 15033598 (41426248) + HATN13_DR         DNA/hAT-Ac              662    822   (297) 3555464  
   637    9.7  0.0  2.1  chr9              15033576 15033670 (41426176) + HATN13_DR         DNA/hAT-Ac             1027   1119     (0) 3555465 *
  1673   11.7  4.0  0.4  chr9              15033672 15033921 (41425925) + DNA-3-2_DR        DNA/PIF-Harbinger       715    973     (0) 3555466  
   288   10.3  0.0  0.0  chr9              15034569 15034626 (41425220) + EnSpm-7_DR        DNA/CMC-EnSpm          7086   7143  (3891) 3555467 *
   430   25.5  0.0 15.5  chr9              15034578 15034786 (41425060) + hAT-N159_DR       DNA/hAT-Ac             1453   1633   (189) 3555468 *
   482   21.7  2.8  2.1  chr9              15034696 15034714 (41425132) C Ginger1-N1_DR     DNA/Ginger-1          (260)   2398    2257 3555469  
   630   10.7  1.6  0.0  chr9              15034715 15034836 (41425010) + (TCTA)n           Simple_repeat             2    125     (0) 3555470  
  1041   16.1  3.1  6.9  chr9              15035000 15035225 (41424621) + DNA-5-5_DR        DNA/hAT                   2    219  (1134) 3555471  
   264   18.3  8.1  3.1  chr9              15035174 15035235 (41424611) + hAT-N40_DR        DNA/hAT-Ac              731    795   (518) 3555472 *
   361   22.9  0.0  0.0  chr9              15035212 15035225 (41424621) + CryptonV-N5_DR    DNA/Crypton-V         18145  18158  (6379) 3555473  
  5535    7.8  3.0  5.4  chr9              15035226 15036151 (41423695) + HATN13B_DR        DNA/hAT-Ac                1    905     (0) 3555474  
  1467   14.6 28.5  7.1  chr9              15036152 15036212 (41423634) + hAT-N101_DR       DNA/hAT-Ac              276    752  (1227) 3555475  
  3118    7.5 29.3  1.4  chr9              15036213 15036837 (41423009) + hAT-N188_DR       DNA/hAT-hAT5            636   1432   (536) 3555476  
  1467   14.6 28.5  7.1  chr9              15036838 15036887 (41422959) + hAT-N101_DR       DNA/hAT-Ac              753   1158   (821) 3555475  
   291   10.3  0.8  3.6  chr9              15037561 15037684 (41422162) + DNA-6-N2_DR       DNA                    4201   4307   (749) 3555477  
   205   21.9  0.0  0.0  chr9              15037630 15037693 (41422153) + L1-11_DR          LINE/L1                5769   5832  (1492) 3555478 *
  1349   13.8  3.0  9.9  chr9              15037697 15038090 (41421756) C SINE2-4_DR        SINE/tRNA-V-RTE         (1)    393      23 3555479  
  1022   19.7  0.3 12.5  chr9              15037864 15038176 (41421670) C CryptonV-2_DR     DNA/Crypton-V         (772)  21039   20761 3555480 *
   678   16.1 24.9  7.7  chr9              15040186 15040511 (41419335) C hAT-N166_DR       DNA/hAT-hAT5           (42)    498     118 3555481  
  4250    9.0  0.6  3.2  chr9              15040679 15041310 (41418536) C TDR2              DNA/TcMar-Tc1          (62)    875     260 3555482  
   421   11.5  0.0  0.0  chr9              15041319 15041379 (41418467) C TDR2              DNA/TcMar-Tc1         (876)     61       1 3555482  
   239   18.5  4.8  2.4  chr9              15041380 15041447 (41418399) + CryptonV-2_DR     DNA/Crypton-V          8901   8970 (12841) 3555483 *
   262    9.9  0.0  1.2  chr9              15041398 15041479 (41418367) + hAT-N155_DR       DNA/hAT-Tip100          207    287   (301) 3555484 *
  2261   14.6  6.5  8.1  chr9              15041411 15041509 (41418337) C Helitron-N3B_DR   RC/Helitron          (4133)   2471    2382 3555485  
  2789   10.9  5.9  3.6  chr9              15041510 15042031 (41417815) C Mariner-N38_DR    DNA/TcMar-Tc1           (0)    547      14 3555486  
   209   18.8  2.1  0.0  chr9              15042685 15042732 (41417114) C Helitron-N5_DR    RC/Helitron          (4904)   4605    4564 3555487  
   221   22.4  1.7  3.4  chr9              15042841 15042900 (41416946) + (CGATA)n          Simple_repeat             3     61     (0) 3555488 *
  3017    9.2  5.2  4.2  chr9              15042900 15043441 (41416405) + Mariner-N38_DR    DNA/TcMar-Tc1             1    547     (0) 3555489  
   363   13.8  7.1 10.0  chr9              15043348 15043460 (41416386) + Merlin-1_DR       DNA/Merlin             2082   2191  (8336) 3555490 *
  1464    8.0  0.0  0.0  chr9              15043565 15043752 (41416094) + hAT-N66B_DR       DNA/hAT-Charlie           8    195     (0) 3555491  
   212   29.6  2.2  3.3  chr9              15043676 15043766 (41416080) C DNA2-16_DR        DNA                  (4136)  13915   13826 3555492 *
   444   17.3  0.0  0.0  chr9              15043776 15043850 (41415996) C Crypton-N1_DR     DNA/Crypton-A          (84)    400     326 3555493  
   782   19.4  7.0  0.5  chr9              15043873 15044058 (41415788) + SINE2-1_DR        SINE/tRNA                 1    198     (0) 3555494  
   230   14.6  2.1  0.0  chr9              15044143 15044190 (41415656) C hAT-N154_DR       DNA/hAT-Tip100        (995)    400     352 3555495 *
   500   23.5  5.2  5.7  chr9              15044178 15044371 (41415475) + ANGEL             DNA/Kolobok             117    309     (0) 3555496  
   287   20.5 10.5 11.3  chr9              15044251 15044393 (41415453) + DNA-N33_DR        DNA                     557    698  (1005) 3555497 *
 12130    3.3  1.3  4.4  chr9              15044814 15046422 (41413424) C DNA-1-8_DR        DNA                     (0)   1561       1 3555498  
   861   21.5  5.2  5.8  chr9              15046452 15046816 (41413030) + Tx1-53_DR         LINE/L1-Tx1            2280   2642   (131) 3555499  
   902   18.0 12.2  1.8  chr9              15046826 15047080 (41412766) C DNAX-16_DR        DNA                    (60)    363      83 3555500  
   204   15.4  5.6  3.6  chr9              15047876 15047929 (41411917) + DNA6-1_DR         DNA/hAT-hAT5            142    196   (953) 3555501 *
   563    4.0  2.7  0.0  chr9              15047883 15047956 (41411890) C hAT-N21_DR        DNA/hAT-Charlie       (523)   1323    1248 3555502  
   200   24.1 10.8  2.0  chr9              15047937 15048029 (41411817) + Zisupton-2_DR     DNA/Zisupton           2818   2918  (2136) 3555503 *
  2032    0.8  8.3  0.0  chr9              15047952 15048193 (41411653) C L2-1_DR           LINE/L2                 (0)   4985    4724 3555504  
  2600    8.1 15.7  0.2  chr9              15048201 15048672 (41411174) C hAT-N21_DR        DNA/hAT-Charlie       (663)   1183     639 3555502  
  1257    9.3  3.8  3.8  chr9              15048673 15048884 (41410962) C hAT-N21_DR        DNA/hAT-Charlie      (1515)    331     120 3555502  
   464    5.6  3.9  6.7  chr9              15048971 15049047 (41410799) + L2-1B_DR          LINE/L2                 900    974    (34) 3555505  
   284   24.9  1.3 13.9  chr9              15049059 15049212 (41410634) + Crypton-N1_DR     DNA/Crypton-A           137    273   (211) 3555506  
  2627   14.8 10.6  1.1  chr9              15049219 15049729 (41410117) C TE-X-11_DR        Unknown              (1635)    571      13 3555507  
   918   12.3 11.3  3.9  chr9              15049740 15049933 (41409913) + Crypton-N1_DR     DNA/Crypton-A           270    477     (7) 3555508  
   533   17.0  2.7  0.0  chr9              15050069 15050180 (41409666) + MSAT-4_DR         Satellite                 4    118   (113) 3555509  
  3700   14.4  3.3  2.7  chr9              15050188 15050857 (41408989) + hAT-N167B_DR      DNA/hAT-Charlie         191    864   (709) 3555510  
   550   16.6  6.9  4.0  chr9              15050789 15050932 (41408914) + MSAT-4_DR         Satellite                 3    150    (81) 3555511 *
   614   20.5 17.4  0.8  chr9              15050908 15051114 (41408732) + Mariner-7_DR      DNA/TcMar-Tc1          1248   1488    (99) 3555512  
   252   11.8  2.6  1.3  chr9              15051501 15051577 (41408269) C hAT-N159_DR       DNA/hAT-Ac            (178)   1644    1567 3555513  
   226   13.9  0.0  0.0  chr9              15051524 15051595 (41408251) + hAT-N36C_DR       DNA/hAT                 182    253  (1664) 3555514 *
   532   21.8  0.8  4.0  chr9              15051981 15052109 (41407737) + Harbinger-N24_DR  DNA/PIF-Harbinger         1    125   (953) 3555515  
   530   16.5  4.1  0.0  chr9              15052311 15052407 (41407439) C hAT-N42C_DR       DNA/hAT-Ac              (2)    715     615 3555516  
  1166   13.0  0.0  1.7  chr9              15052422 15052601 (41407245) C hAT-N152_DR       DNA/hAT-Blackjack      (73)    257      81 3555517  
   560   17.4 10.3  1.6  chr9              15052602 15052718 (41407128) C DNA-5-4_DR        DNA                   (159)    913     787 3555518  
   618   16.1  4.0  4.0  chr9              15052921 15053041 (41406805) C SINE_DR1          SINE                    (0)    258     138 3555519  
   460   15.3  0.0  5.9  chr9              15053042 15053131 (41406715) C Mariner-N20_DR    DNA/TcMar-Tc1           (0)    869     785 3555520  
   369   22.3  1.3  6.8  chr9              15053064 15053107 (41406739) + DNA7-N1_DR        DNA/Zisupton           9172   9317  (1100) 3555521 *
   527    3.7  0.0  0.9  chr9              15053108 15053217 (41406629) C DNA-X-5_DR        DNA/hAT                (75)   1146    1038 3555522  
   467   11.9  6.8  2.0  chr9              15053122 15053217 (41406629) C Helitron-2_DR     RC/Helitron         (15562)  11850   11748 3555523 *
  3803    1.4  0.0  0.0  chr9              15053218 15053646 (41406200) + ERV1-4_DR-LTR     LTR/ERV1                  1    429     (0) 3555524  
  1329    2.5  0.0  0.0  chr9              15053655 15053812 (41406034) C Sola2-N2_DR       DNA/Sola-2              (0)   4033    3876 3555525  
   387   15.4 15.1  1.5  chr9              15054829 15054947 (41404899) C hAT-N21_DR        DNA/hAT-Charlie       (563)   1283    1149 3555526  
   283   16.7  0.0  0.0  chr9              15054902 15054955 (41404891) C Helitron-N3B_DR   RC/Helitron          (4255)   2349    2296 3555527 *
   480   17.6  0.0  0.0  chr9              15054970 15055054 (41404792) + DNA-X-5_DR        DNA/hAT                   2     86  (1135) 3555528  
  1227   12.6  0.0  0.0  chr9              15055065 15055247 (41404599) + DNA-X-5_DR        DNA/hAT                 336    518   (703) 3555529  
   460    8.8 27.2  0.0  chr9              15055246 15055359 (41404487) C Mariner-N38_DR    DNA/TcMar-Tc1         (402)    145       1 3555530 *
   321   15.2 16.4  7.2  chr9              15055360 15055373 (41404473) + hAT-N164_DR       DNA/hAT-Tip100         1226   1364   (676) 3555531  
   242   17.0  0.0  0.0  chr9              15055391 15055437 (41404409) C ASAT_CY           Satellite             (123)    139      93 3555532  
   610   17.7  4.2  8.7  chr9              15056572 15056788 (41403058) + hAT-N133_DR       DNA/hAT-Ac              167    374   (249) 3555533 *
   618   12.7  3.3 10.5  chr9              15056689 15056872 (41402974) + P-1_DR            DNA/P                  7437   7608  (2360) 3555534 *
   829   10.1  0.0  0.0  chr9              15056790 15056937 (41402909) C DNA9-3_DR         DNA/MULE-MuDR?       (1854)   9525    9378 3555535  
   316   25.7  3.5  3.5  chr9              15056817 15056957 (41402889) C Zisupton-7_DR     DNA/Zisupton        (16089)    993     853 3555536 *
  3477    9.6 13.9  1.2  chr9              15057611 15058220 (41401626) C TDR8B             DNA/hAT-Ac              (0)    963     211 3555537  
  7471    4.6  4.5  1.1  chr9              15058223 15059230 (41400616) C hAT-N140_DR       DNA/hAT-Ac              (0)   1097      56 3555538  
   381   14.4  8.8  1.0  chr9              15059382 15059472 (41400374) C TDR17B            DNA/Sola-1           (1444)    102       5 3555539  
  2718    5.0  1.6  3.8  chr9              15059508 15059882 (41399964) + SINE2-3_DR        SINE/tRNA-V-RTE           1    367     (1) 3555540  
  1137   13.6 12.2  0.8  chr9              15059884 15060120 (41399726) + TDR25             DNA/hAT-Charlie           1    264   (347) 3555541  
  2369    6.6  1.2  0.9  chr9              15060127 15060446 (41399400) + DNA8-4B_DR        DNA/hAT-Charlie           1    321     (0) 3555542  
  1474   12.4  6.9  7.6  chr9              15060457 15060788 (41399058) + TDR25             DNA/hAT-Charlie         273    602     (9) 3555543  
   413   17.4  0.0  0.0  chr9              15060840 15060925 (41398921) + DNA9-3_DR         DNA/MULE-MuDR?        10371  10456   (923) 3555544 *
  1317   16.3  3.4  8.0  chr9              15060884 15060923 (41398923) C hAT-N47B_DR       DNA/hAT-Tip100        (168)    820     508 3555545  
  1931    9.6  1.4  1.8  chr9              15060924 15061210 (41398636) C SINE2-3_DR        SINE/tRNA-V-RTE         (5)    363      78 3555546  
   774    8.0  4.8  0.0  chr9              15061208 15061332 (41398514) + DNA-TA-2_DR       DNA/CMC-EnSpm            66    196     (0) 3555547 *
   214   28.7  6.1  4.0  chr9              15061582 15061679 (41398167) C L2-52_DR          LINE/L2               (217)   1335    1236 3555548  
  6977    9.4  8.0  1.4  chr9              15062621 15063780 (41396066) C DNA-X-6_DR        DNA                    (52)   1281      46 3555549  
  2565    6.9  0.6  0.6  chr9              15063871 15064207 (41395639) + SINE2-3_DR        SINE/tRNA-V-RTE          32    368     (0) 3555550  
   847   17.4  6.4  3.4  chr9              15064073 15064274 (41395572) + DNA7-N1_DR        DNA/Zisupton           4691   4898  (5519) 3555551 *
   852   10.3  1.7  6.5  chr9              15065935 15066111 (41393735) C hAT-24N1_DR       DNA/hAT-Ac              (0)   1527    1359 3555552  
  1632    6.8  1.4  0.0  chr9              15066127 15066342 (41393504) + DNA-3-4_DR        DNA/PIF-Harbinger         1    219    (22) 3555553  
 17706    4.1  2.2  0.8  chr9              15066343 15068620 (41391226) C piggyBac-N5C_DR   DNA/PiggyBac?           (0)   2311       1 3555554  
   202    0.0  0.0  3.9  chr9              15068621 15068647 (41391199) + DNA-3-4_DR        DNA/PIF-Harbinger       216    241     (0) 3555555  
   275   13.2  0.0  0.0  chr9              15068767 15068800 (41391046) + Kolobok-N1_DR     DNA/Kolobok-T2?         446    479   (320) 3555556  
  1374   20.9  8.5  1.1  chr9              15068801 15069129 (41390717) + DNA-1-3B_DR       DNA/PIF-Harbinger         1    353   (410) 3555557  
   342   18.2  3.9  1.2  chr9              15069143 15069220 (41390626) + DNA-1-3_DR        DNA/PIF-Harbinger       758    837     (0) 3555558  
   708   24.8  9.8  0.6  chr9              15069221 15069514 (41390332) + Kolobok-N1_DR     DNA/Kolobok-T2?         479    799     (0) 3555559  
  2090   10.8  5.7  0.0  chr9              15071694 15072008 (41387838) + SINE2-3B_DR       SINE/tRNA-V              19    351     (0) 3555560  
   484   13.1  0.0  1.2  chr9              15073286 15073369 (41386477) + DNA-4-1_DR        DNA/Sola-2                1     83   (529) 3555561  
  3393    9.5 19.4  1.0  chr9              15073370 15074106 (41385740) + hAT-N22B_DR       DNA/hAT-Ac                1    801   (578) 3555562  
  1200    3.7 30.3  0.7  chr9              15074080 15074297 (41385549) C TE-X-7_DR         LINE?/Penelope?        (57)    782     501 3555563 *
   475   23.2  2.9 11.6  chr9              15074217 15074313 (41385533) C Penelope-1_DR     LINE/Penelope         (428)   4018    3882 3555564 *
   543   11.5  2.3  0.0  chr9              15074314 15074400 (41385446) C EnSpm-15_DR       DNA/CMC-EnSpm       (10427)   1027     939 3555565  
   537   11.0 14.6  3.7  chr9              15074371 15074493 (41385353) C DNA2-16_DR        DNA                  (9787)   8264    8129 3555566 *
   475   23.2  2.9 11.6  chr9              15074401 15074460 (41385386) C Penelope-1_DR     LINE/Penelope         (428)   3881    3794 3555564 *
   213   22.0  5.2  9.9  chr9              15074418 15074533 (41385313) C CryptonV-N5_DR    DNA/Crypton-V       (18708)   5829    5719 3555567 *
   238   13.6  1.2  4.9  chr9              15074496 15074580 (41385266) C hAT-N178B_DR      DNA/hAT-Ac           (1670)    213     132 3555568  
   203   24.7  4.3  4.3  chr9              15074513 15074605 (41385241) C MuDR-3_DR         DNA/MULE-MuDR        (6372)    600     508 3555569 *
   223   13.5  2.7  0.0  chr9              15074599 15074635 (41385211) + TE-X-6B_DR        DNA/Crypton-A           294    331   (243) 3555570  
  1006   18.3  1.0  0.5  chr9              15074644 15074835 (41385011) + TE-X-6B_DR        DNA/Crypton-A           378    570     (4) 3555571  
   482   19.7  1.3 13.2  chr9              15075385 15075536 (41384310) C hAT-N159_DR       DNA/hAT-Ac            (177)   1645    1510 3555572  
  5301   11.1  7.3  6.1  chr9              15075705 15076660 (41383186) C hAT-N121_DR       DNA/hAT-Ac              (1)    984      18 3555573  
  1917   16.2  0.9  8.2  chr9              15076732 15077189 (41382657) C HATN1_DR          DNA/hAT                 (0)    427       1 3555574  
   675   14.9 17.1  0.3  chr9              15077451 15077612 (41382234) + TDR15             DNA/hAT-Ac                9    190   (340) 3555575  
  1290   19.3 14.4  3.2  chr9              15077625 15077993 (41381853) C TDR8D             DNA                    (90)    589     181 3555576 *
  1311   14.0 12.2  2.1  chr9              15077992 15078253 (41381593) + TDR13             DNA                     327    761    (11) 3555577  
   669   16.1  4.5  1.5  chr9              15078265 15078396 (41381450) C TDR15             DNA/hAT-Ac            (396)    153      18 3555578  
   360   10.0  0.0  4.3  chr9              15078395 15078467 (41381379) + EnSpm-6N1_DR      DNA/CMC-EnSpm          6374   6443  (2793) 3555579 *
  1031   17.8  8.8  2.8  chr9              15080198 15080503 (41379343) + hAT-N126B_DR      DNA/hAT-Ac                1    324   (276) 3555580  
 22789    5.8  2.6  3.7  chr9              15080524 15083770 (41376076) C Helitron-N5_DR    RC/Helitron          (3395)   6114    2902 3555581  
  1093    8.6 11.0  0.0  chr9              15083816 15083978 (41375868) C HATN8_DR          DNA/Zisupton            (6)    249      69 3555582  
  5828   10.2 13.7  1.2  chr9              15083987 15085056 (41374790) + hAT-N21_DR        DNA/hAT-Charlie         120   1322   (524) 3555583  
   801   18.3  9.9  0.0  chr9              15085054 15085255 (41374591) C TDR6              DNA                    (26)    224       3 3555584 *
   282   20.9 15.8  0.0  chr9              15085256 15085329 (41374517) + HATN12_DR         DNA/hAT-Ac              492    588    (12) 3555585 *
  1514   11.7  0.4  9.0  chr9              15085277 15085300 (41374546) C EnSpm-N48_DR      DNA/CMC-EnSpm        (1704)   1874    1844 3555586  
   495   10.6  0.0  2.6  chr9              15085301 15085416 (41374430) C DNA9-6_DR         DNA                   (340)   7544    7432 3555587  
   296   30.8  2.3  0.0  chr9              15085308 15085440 (41374406) C hAT-N70_DR        DNA/hAT?              (650)    675     540 3555588 *
  1514   11.7  0.4  9.0  chr9              15085441 15085609 (41374237) C EnSpm-N48_DR      DNA/CMC-EnSpm        (1704)   1843    1615 3555586  
   849   17.4  9.3 17.1  chr9              15085507 15085607 (41374239) C Helitron-N3B_DR   RC/Helitron          (1462)   5142    5058 3555589 *
  2365    6.5  0.0  4.7  chr9              15085608 15085963 (41373883) + DNA-5-6_DR        DNA/hAT                   1    340   (889) 3555590 *
  4287    3.9  1.2  0.0  chr9              15085958 15086476 (41373370) + DNA-5-6_DR        DNA/hAT                 705   1229     (0) 3555591  
  4295   10.5  1.4  5.0  chr9              15086477 15087166 (41372680) + Helitron-N3B_DR   RC/Helitron            5074   5737   (867) 3555592 *
  4630    7.7  0.7  3.7  chr9              15086478 15087176 (41372670) C Merlin-1_DR       DNA/Merlin           (8300)   2227    1549 3555593  
   551    9.1  3.0  1.0  chr9              15087098 15087197 (41372649) C EnSpm-N1_DR       DNA/CMC-EnSpm         (447)   2083    1982 3555594 *
   256   12.3  6.1  0.7  chr9              15087118 15087248 (41372598) + EnSpm-N37_DR      DNA/CMC-EnSpm          4078   4215  (2432) 3555595 *
 14165    3.7 16.0  0.3  chr9              15087191 15089187 (41370659) C hAT-N89B_DR       DNA/hAT-Ac            (103)   2309       1 3555596  
   401    8.8  3.9  3.1  chr9              15087198 15087224 (41372622) + ERV1-7_DR-I       LTR/ERV1               1710   1837  (4866) 3555597 *
   252   18.3  5.2  0.6  chr9              15087225 15087247 (41372599) C DNA9-3_DR         DNA/MULE-MuDR?      (10101)   1276    1118 3555598  
   238   16.7  1.3  5.5  chr9              15089144 15089219 (41370627) C L1-64_DR          LINE/L1               (322)   3468    3396 3555599  
   212    1.6  1.1 28.6  chr9              15089153 15089241 (41370605) + Zisupton-7_DR     DNA/Zisupton           4765   4834 (12248) 3555600 *
   517    5.9  4.8  0.9  chr9              15089166 15089268 (41370578) + hAT-N68_DR        DNA/hAT-Ac             2853   2959    (73) 3555601 *
   568    8.8  0.0  0.0  chr9              15089188 15089289 (41370557) C EnSpm-N36B_DR     DNA/CMC-EnSpm         (250)   3166    3065 3555602  
   370   28.7  2.3  0.0  chr9              15089280 15089408 (41370438) + TE-X-20_DR        Unknown                  46    177   (361) 3555603 *
   454   12.5  4.5  3.0  chr9              15089290 15089319 (41370527) + Dada-U6_DR        DNA/Dada               7121   7254  (1709) 3555604  
  1310    4.4 16.3  5.9  chr9              15089410 15089673 (41370173) + L1-123_DR         LINE/L1                1446   1735     (0) 3555605  
   964   21.5  1.6  6.6  chr9              15089735 15089988 (41369858) + TE-X-20_DR        Unknown                 177    418   (120) 3555603  
   463   15.7  4.4  1.1  chr9              15090113 15090202 (41369644) + TDR13D            DNA                     661    753     (9) 3555606  
   841   22.0  8.8 15.9  chr9              15090377 15090885 (41368961) + hAT-N126B_DR      DNA/hAT-Ac               40    517    (83) 3555607  
   208   24.5  4.9  8.1  chr9              15090868 15090884 (41368962) C EnSpm-N20_DR      DNA/CMC-EnSpm        (1985)    889     876 3555608 *
  4300   12.4  6.2  3.3  chr9              15090885 15091653 (41368193) C hAT-N58B_DR       DNA/hAT-Ac              (0)    791       1 3555609  
   605   16.5  0.0  0.0  chr9              15091654 15091742 (41368104) + hAT-N126B_DR      DNA/hAT-Ac              509    597     (3) 3555610  
   337   31.1  9.6  0.0  chr9              15091876 15092010 (41367836) + Harbinger-N31B_DR DNA/PIF-Harbinger       269    416   (265) 3555611  
   333   29.9  1.8  1.2  chr9              15092063 15092231 (41367615) + Harbinger-N28_DR  DNA/PIF-Harbinger       493    662     (0) 3555612  
   292   15.6  0.0  0.0  chr9              15092789 15092833 (41367013) + DNA-N21_DR        DNA/hAT-Charlie?        254    298    (36) 3555613  
   205   14.6  8.3  0.0  chr9              15092930 15092977 (41366869) + hAT-N108_DR       DNA/hAT-Ac                1     52   (524) 3555614  
   235   12.7  0.0 17.8  chr9              15092981 15093066 (41366780) C DNA8-28_DR        DNA/hAT              (3509)   3633    3561 3555615 *
   437   16.2  0.0  0.0  chr9              15092998 15093077 (41366769) C TDR9              DNA                   (128)     80       1 3555616 *
  2298   13.5  0.0  2.5  chr9              15093007 15093378 (41366468) C SINE2-4_DR        SINE/tRNA-V-RTE         (0)    371       9 3555617  
   564   19.4  0.0  5.0  chr9              15093285 15093409 (41366437) C DNA6-6_DR         DNA                  (3291)   7990    7872 3555618 *
   387   16.4  0.0  0.0  chr9              15093381 15093447 (41366399) + hAT-N108_DR       DNA/hAT-Ac              103    169   (407) 3555619 *
   222   11.1  0.0  2.8  chr9              15093478 15093514 (41366332) + hAT-N170_DR       DNA/Merlin                3     38   (178) 3555620  
  6306   12.2  5.4  2.3  chr9              15093643 15094770 (41365076) + Harbinger-4N1B_DR DNA/PIF-Harbinger         2   1163     (0) 3555621  
   323   23.9  4.2  6.4  chr9              15094653 15094795 (41365051) + ENSPM-6_DR        DNA/CMC-EnSpm          7277   7416 (25200) 3555622 *
   215    3.3  3.3  0.0  chr9              15094902 15094931 (41364915) + L1-32_DR          LINE/L1                  37     67  (5786) 3555623  
   455   24.2  1.3 10.7  chr9              15095637 15095789 (41364057) C CryptonV-N1_DR    DNA/Crypton-V        (3650)   6401    6262 3555624 *
   880    8.0  0.0  0.0  chr9              15095679 15095790 (41364056) C DNA2-15_DR        DNA/hAT-Ac            (293)    237     126 3555625  
  2162   14.0  8.7  7.9  chr9              15096649 15097199 (41362647) C HATN10B_DR        DNA/hAT-Ac              (0)    608      54 3555626  
   377   13.5 10.7  0.0  chr9              15097248 15097323 (41362523) + hAT-N22C_DR       DNA/hAT-Ac                3     88  (1291) 3555627  
   600   18.0  7.0  2.0  chr9              15097324 15097510 (41362336) C EnSpm-N4B_DR      DNA/CMC-EnSpm?          (0)    220      25 3555628  
  1105   20.0  9.4  3.0  chr9              15097527 15097867 (41361979) + hAT-N22_DR        DNA/hAT-Ac             1375   1736     (2) 3555629  
  4978    9.5  7.7  4.3  chr9              15097908 15098799 (41361047) + TDR23             DNA                       1    921   (226) 3555630  
   567   10.7  1.9  0.9  chr9              15098801 15098904 (41360942) + TDR23             DNA                    1032   1136    (11) 3555631  
  1504   12.4  0.4  0.0  chr9              15099869 15100102 (41359744) + DNAX-15_DR        DNA                       2    236   (531) 3555632  
   681   23.4  3.9  4.8  chr9              15100087 15100319 (41359527) C hAT-N126_DR       DNA/hAT-Ac             (27)    512     282 3555633 *
   854   23.9  6.6  5.0  chr9              15100306 15100640 (41359206) C EnSpm-N22_DR      DNA/CMC-EnSpm         (408)   1113     774 3555634 *
  1469   20.1  4.1  4.4  chr9              15100350 15100761 (41359085) C Copia-11B_DR-LTR  LTR/Gypsy?             (47)    421      11 3555635  
   295   20.0  1.3  0.0  chr9              15100784 15100858 (41358988) C hAT-N126B_DR      DNA/hAT-Ac            (301)    299     224 3555636  
   205   16.1 14.5  0.0  chr9              15101058 15101119 (41358727) + hAT-N22_DR        DNA/hAT-Ac             1299   1369   (369) 3555637  
   223   25.7  0.0  0.0  chr9              15101277 15101346 (41358500) + hAT-N22_DR        DNA/hAT-Ac              969   1038   (700) 3555638 *
  1973   15.8  3.9  3.6  chr9              15101285 15101336 (41358510) C DNA8-17_DR        DNA/hAT-Tip100         (90)   1723    1309 3555639  
  2252   10.0  6.3  0.3  chr9              15101337 15101698 (41358148) C HE1_DR1           SINE/tRNA-V-RTE        (18)    384       1 3555640  
   417   22.3  1.8  1.8  chr9              15101699 15101740 (41358106) + EnSpm-N48B_DR     DNA/CMC-EnSpm          2648   2689  (4270) 3555641 *
   429   23.1  5.5  4.0  chr9              15101710 15101936 (41357910) C hAT-N129_DR       DNA/hAT-Ac            (393)    221       4 3555642  
   440   27.6  4.7  0.0  chr9              15102300 15102426 (41357420) C Harbinger-N27_DR  DNA/PIF-Harbinger?     (87)    133       1 3555643  
   367   21.4  4.0  2.9  chr9              15103235 15103335 (41356511) C hAT-N48C_DR       DNA/hAT-Ac            (583)   1716    1615 3555644  
   674   10.2  4.1  0.0  chr9              15103402 15103499 (41356347) C Rex1-26_DRe       LINE/Rex-Babar         (19)   3371    3270 3555645  
  1578   17.2  8.9  1.0  chr9              15103775 15104121 (41355725) C TDR5              DNA/CMC-EnSpm          (98)    433       1 3555646  
   804   13.8  5.6  0.0  chr9              15104157 15104316 (41355530) + DNA11TA1_DR       DNA/CMC-EnSpm            35    203     (0) 3555647  
   203   29.9  0.0  4.1  chr9              15104498 15104598 (41355248) + Helitron-2_DR     RC/Helitron            5309   5405 (22007) 3555648 *
   208   19.3  1.7  1.7  chr9              15104544 15104601 (41355245) + DNA-N43_DR        DNA/TcMar-Fot1          528    585   (469) 3555649 *
   217   18.0  4.7  4.7  chr9              15104551 15104614 (41355232) + Polinton-1_DR     DNA/Maverick          17129  17192  (1293) 3555650  
  1484   15.9 15.6  0.3  chr9              15105178 15105492 (41354354) + hAT-N52_DR        DNA/hAT-Ac               68    430   (391) 3555651  
  3861   11.0  1.7  2.9  chr9              15105505 15106141 (41353705) + EnSpm-N23_DR      DNA/CMC-EnSpm             9    638     (0) 3555652  
   759   15.4 46.1  0.5  chr9              15106186 15106465 (41353381) + hAT-N52_DR        DNA/hAT-Ac              415    821     (0) 3555653  
   606   22.4 13.2  2.9  chr9              15106649 15106929 (41352917) C ANGEL             DNA/Kolobok             (0)    309       1 3555654  
   207    7.1  0.0  0.0  chr9              15106909 15106936 (41352910) C DNA2-7_DR         DNA                  (5317)   4333    4306 3555655 *
   236   13.1  0.0 11.1  chr9              15106985 15107044 (41352802) + hAT-N48C_DR       DNA/hAT-Ac             1673   1726   (573) 3555656  
   209   10.8  0.0  0.0  chr9              15107014 15107050 (41352796) + DNA-N4_DR         DNA                     686    722   (320) 3555657 *
   870   14.1  6.2  0.5  chr9              15107962 15108139 (41351707) + EnSpm-N5_DR       DNA/CMC-EnSpm             1    188   (102) 3555658  
   545   14.4  4.0  2.0  chr9              15108238 15108336 (41351510) C DNA8-23_DR        DNA                  (4481)   2258    2158 3555659 *
  1415    5.8 28.8  2.4  chr9              15108251 15108514 (41351332) + SINE2-3_DR        SINE/tRNA-V-RTE          33    364     (4) 3555660  
  1093   16.3 25.7  1.9  chr9              15108515 15108557 (41351289) C TDR17B            DNA/Sola-1            (802)    744     366 3555661  
   733   20.1  0.0  8.3  chr9              15109917 15109946 (41349900) C DNA8-10_DR        DNA/hAT-Ac            (313)   3705    3526 3555662  
   929   15.7  0.0  3.8  chr9              15109947 15110111 (41349735) C SINE2-3B_DR       SINE/tRNA-V           (166)    185      27 3555663  
   725   15.2  9.2  0.6  chr9              15110167 15110318 (41349528) + DNA-TTAA-2_DR     DNA                     492    656    (13) 3555664  
   314   18.3  0.0  0.0  chr9              15110757 15110816 (41349030) + L2-2_DRe          LINE/L2                4179   4238     (0) 3555665  
   749   17.9  5.1  9.5  chr9              15111460 15111712 (41348134) C ERV1-N5-LTR_DR    LTR/ERV1              (379)    316      74 3555666  
   328   14.1  1.4  2.8  chr9              15111738 15111810 (41348036) + DNA-TTAA-2_DR     DNA                     583    654    (15) 3555667  
  1534   12.0  0.7  6.5  chr9              15112201 15112494 (41347352) C EnSpm-N3C_DR      DNA/CMC-EnSpm           (0)    283       6 3555668  
   386   18.1  0.0  3.6  chr9              15113227 15113312 (41346534) C CryptonV-N3_DR    DNA/Crypton-V        (1805)  18858   18776 3555669 *
   433   13.9  4.6  1.1  chr9              15113238 15113324 (41346522) C L2-5_DRe          LINE/L2                 (0)   2227    2138 3555670  
  6430    6.6  2.8  0.1  chr9              15113325 15114161 (41345685) + HarbingerN4_DR    DNA/PIF-Harbinger         2    860     (0) 3555671  
 10668    6.6  1.8  0.3  chr9              15114274 15115694 (41344152) + DNA-AT-2_DR       DNA                       1   1441     (0) 3555672  
   524   20.4 17.3  1.0  chr9              15115697 15115864 (41343982) C Kolobok-N16B_DR   DNA/Kolobok?            (0)   1143     949 3555673  
   220   26.3  0.0  0.0  chr9              15115876 15115951 (41343895) C hAT-2n1_DR        DNA/hAT-Charlie        (54)   1156    1081 3555674 *
   255   17.4  0.0  2.9  chr9              15115886 15115956 (41343890) C EnSpm-9_DR        DNA/CMC-EnSpm        (7829)    791     723 3555675  
   235   18.2  3.2  5.5  chr9              15115902 15115994 (41343852) C Dada-tL_DR        DNA/Dada             (1284)   9123    9033 3555676 *
   237    3.5  0.0  0.0  chr9              15116026 15116054 (41343792) + EnSpm-N10_DR      DNA/CMC-EnSpm          1857   1885  (7423) 3555677  
   242   21.3  5.2  6.1  chr9              15116511 15116523 (41343323) + EnSpm-N44_DR      DNA/CMC-EnSpm          7220   7231  (1421) 3555678  
  1087   14.7  0.9  3.3  chr9              15116524 15116741 (41343105) C ANGEL             DNA/Kolobok             (0)    309      97 3555679  
   276   21.4  8.1  2.2  chr9              15116682 15116767 (41343079) + DNA2-7_DR         DNA                    4765   4855  (4795) 3555680 *
  2154    9.3  2.2  1.6  chr9              15116895 15117211 (41342635) C MuDR-N2_DR        DNA/MULE-MuDR           (2)    321       3 3555681  
   354   21.7  0.0  0.0  chr9              15118383 15118451 (41341395) C HATN12_DR         DNA/hAT-Ac              (4)    575     507 3555682  
   264   19.1 12.6  0.9  chr9              15118524 15118618 (41341228) + EnSpm-N4_DR       DNA/CMC-EnSpm             1    106   (106) 3555683  
   480   15.4 11.7  3.6  chr9              15118664 15118791 (41341055) C hAT-N130_DR       DNA/hAT-Ac            (276)    145       8 3555684  
  2778   16.4  3.9  1.8  chr9              15118874 15119463 (41340383) + DNA-1-8_DR        DNA                      18    619   (942) 3555685  
   226    0.0  0.0  0.0  chr9              15119454 15119530 (41340316) + (TTTG)n           Simple_repeat             2     78     (0) 3555686 *
   361    2.3  0.0  0.0  chr9              15119638 15119680 (41340166) + DNA-1-8_DR        DNA                     887    929   (632) 3555687  
  2648   10.7  5.8  0.4  chr9              15119685 15120116 (41339730) + HATN10_DR         DNA/hAT-Ac                1    455     (0) 3555688  
   263   10.9 40.9  1.6  chr9              15120144 15120236 (41339610) + DNA-1-8_DR        DNA                     947   1075   (486) 3555689  
   224   23.0 16.2  0.0  chr9              15120229 15120302 (41339544) + DNA-1-8_DR        DNA                    1476   1561     (0) 3555690 *
  2191   10.9  5.5  1.7  chr9              15121730 15122131 (41337715) C DNA8-4A_DR        DNA/hAT-Charlie         (0)    919     503 3555691  
  1006   14.6  6.9  8.1  chr9              15122133 15122462 (41337384) + HATN10B_DR        DNA/hAT-Ac                2    386    (69) 3555692  
  1558   15.1 12.2  3.2  chr9              15122476 15122512 (41337334) + EnSpm-N17_DR      DNA/TcMar              2989   3385  (1804) 3555693  
  2132    6.5 11.3  0.8  chr9              15122513 15122840 (41337006) + HE2_DR            SINE/tRNA-V-RTE           2    363     (0) 3555694  
   537    9.2  2.6  0.0  chr9              15122839 15122914 (41336932) + HATN10_DR         DNA/hAT-Ac              376    453     (2) 3555695 *
   281   17.4  2.9 15.4  chr9              15122915 15122940 (41336906) + DNA2-10_DR        DNA                    2409   2499  (1022) 3555696 *
   454    8.7  0.0  0.0  chr9              15122928 15122996 (41336850) C DNA8-4A_DR        DNA/hAT-Charlie       (449)    470     402 3555691 *
  2156   14.0 12.7  2.1  chr9              15122994 15123417 (41336429) C DNA8-4C_DR        DNA/hAT-Charlie       (793)    468       1 3555697  
  1342   20.2 17.0  4.1  chr9              15123896 15124441 (41335405) + hAT-N126D_DR      DNA/hAT-Ac                1    614     (0) 3555698  
   227   20.4  0.0  0.0  chr9              15124447 15124490 (41335356) C Kolobok-N10_DR    DNA/Kolobok           (230)    413     370 3555699  
   463   22.8 13.7  6.0  chr9              15124501 15124719 (41335127) + DNA-N37_DR        DNA                     122    356   (311) 3555700  
   251   28.0  0.0  0.0  chr9              15124723 15124772 (41335074) + DNA-N37_DR        DNA                     411    460   (207) 3555701  
   324   24.6  1.8  3.6  chr9              15124841 15124954 (41334892) + ANGEL             DNA/Kolobok             196    307     (2) 3555702  
   206   22.7  0.0  3.8  chr9              15124908 15124962 (41334884) C EnSpm-17_DR       DNA/CMC-EnSpm        (6520)   2756    2704 3555703 *
   928   16.9  1.9  2.1  chr9              15125696 15125941 (41333905) C Harbinger-N31_DR  DNA/PIF-Harbinger       (0)    685     513 3555704  
   769   11.0 19.4  0.0  chr9              15125939 15126093 (41333753) C Harbinger-N31_DR  DNA/PIF-Harbinger     (500)    185       1 3555704 *
   857   22.9 16.5  1.1  chr9              15126094 15126399 (41333447) + LOOPERN5_DR       DNA/Kolobok-T2          117    479  (6221) 3555705  
  1324   19.1  3.4 13.0  chr9              15126512 15126865 (41332981) + LOOPERN5_DR       DNA/Kolobok-T2          914   1237     (0) 3555706  
   273   21.7  0.0  0.0  chr9              15126879 15126938 (41332908) C ASAT_CY           Satellite              (73)    189     130 3555707 *
  1170   10.1 11.2 12.2  chr9              15126934 15127238 (41332608) C DNA-5-8B_DR       DNA/hAT-hAT5           (63)    364      63 3555708  
   219   18.5  9.3  5.6  chr9              15126939 15126964 (41332882) + DNAX-23_DR        DNA                    2784   2872  (8929) 3555709 *
   227   21.1  5.2  7.4  chr9              15127226 15127322 (41332524) + DNAX-23_DR        DNA                    3970   4064  (7737) 3555710 *
   275   18.6  0.0  2.9  chr9              15127252 15127323 (41332523) C ASAT_CY           Satellite             (157)    105      36 3555707  
  2325   10.0 29.2  5.0  chr9              15127370 15127968 (41331878) C DNA-5-1_DR        DNA/hAT?                (0)    739       3 3555711  
   207   26.6  5.0  7.1  chr9              15129006 15129106 (41330740) + ANGEL             DNA/Kolobok               1     99   (210) 3555712  
  1935   14.3  9.8  3.8  chr9              15129510 15129908 (41329938) + DNA-8-22_DR       DNA/hAT-Ac                4    425  (1009) 3555713  
  1160   15.9 20.4  0.0  chr9              15129908 15130177 (41329669) + DNA-8-22_DR       DNA/hAT-Ac              684   1008   (426) 3555714 *
   478   13.6 13.5  0.8  chr9              15130282 15130319 (41329527) C hAT-N31_DR        DNA/hAT-Ac           (1333)    129       5 3555715  
   498   12.3  0.0  0.0  chr9              15130320 15130392 (41329454) + DNA-8-22_DR       DNA/hAT-Ac             1360   1432     (2) 3555716  
   271    0.0  0.0  0.0  chr9              15130737 15130766 (41329080) C hAT-N38_DR        DNA/hAT-hAT6            (0)   1029    1000 3555717  
  2758   14.0 21.9  1.2  chr9              15130769 15131398 (41328448) C hAT-N38_DR        DNA/hAT-hAT6          (270)    759       1 3555717  
  6964    2.9  3.0  0.5  chr9              15131435 15132287 (41327559) + LTR-10_DR         LTR                       1    875     (0) 3555718  
   515   10.5  6.6  2.9  chr9              15132559 15132725 (41327121) + hAT-N107_DR       DNA/hAT-Ac              408    580   (428) 3555719 *
   720    8.8  0.7  0.7  chr9              15132596 15132732 (41327114) + EnSpm-N48_DR      DNA/CMC-EnSpm          1757   1876  (1702) 3555720  
   470   15.3  0.8  0.8  chr9              15132624 15132755 (41327091) + Helitron-N3B_DR   RC/Helitron            2397   2528  (4076) 3555721 *
   968    5.0  0.0  0.0  chr9              15132729 15132847 (41326999) C Merlin-1_DR       DNA/Merlin           (9178)   1349    1231 3555722  
  7648   10.3  1.9  0.9  chr9              15132848 15133998 (41325848) C DNA-8-3_DR        DNA/P                   (0)   1163       1 3555723  
  1054   13.2  0.0  0.0  chr9              15133999 15134180 (41325666) C Merlin-1_DR       DNA/Merlin           (9289)   1238    1057 3555722 *
  1548   24.7  0.4  5.3  chr9              15134089 15134716 (41325130) + Zisupton-6_DR     DNA/Zisupton           8356   8914 (13202) 3555724  
   487   13.2  2.7  3.7  chr9              15134548 15134610 (41325236) C ZFERV-2-I_DR      LTR/ERV1             (9693)    871     703 3555725 *
   555   17.5  0.0  2.9  chr9              15134611 15134751 (41325095) C Kolobok-4_DR      DNA/Kolobok-T2       (1559)   5072    4936 3555726  
   487   13.2  2.7  3.7  chr9              15134752 15134767 (41325079) C ZFERV-2-I_DR      LTR/ERV1             (9693)    702     654 3555725  
   623   15.2  3.4  0.0  chr9              15135497 15135614 (41324232) + DNA-4-1_DR        DNA/Sola-2               54    175   (437) 3555727  
  3312   18.3 11.7  6.8  chr9              15135617 15136810 (41323036) + DNA-8-21_DR       DNA/hAT-Ac               35   1283     (1) 3555728  
  2317   14.1  1.8  2.3  chr9              15136813 15137248 (41322598) + DNA-4-1_DR        DNA/Sola-2              174    607     (5) 3555729  
   391   21.2  0.0  8.3  chr9              15137156 15137273 (41322573) C Helitron-1_DR     RC/Helitron         (14940)  11360   11252 3555730 *
  5740    7.5  9.8  2.8  chr9              15139513 15140397 (41319449) + TC1DR3            DNA/TcMar-Tc1             1    946   (279) 3555731  
  9745    7.9 15.1  1.5  chr9              15140398 15142004 (41317842) + Harbinger-5N1_DR  DNA/PIF-Harbinger         1   1823     (0) 3555732  
  1892   10.3  0.8  0.0  chr9              15142005 15142267 (41317579) + TC1DR3            DNA/TcMar-Tc1           944   1208    (17) 3555733  
   360   19.0  0.0  2.1  chr9              15142385 15142481 (41317365) C CR1-18_DR         LINE/L2                 (3)   3425    3331 3555734  
   337   24.6  0.0  0.0  chr9              15143682 15143698 (41316148) + EnSpm-N14_DR      DNA/CMC-EnSpm          3547   3602   (978) 3555735  
   352   12.7  2.5  0.0  chr9              15143699 15143777 (41316069) + (CACG)n           Simple_repeat             2     82     (0) 3555736  
   337   24.6  0.0  0.0  chr9              15143778 15143791 (41316055) + EnSpm-N14_DR      DNA/CMC-EnSpm          3603   3656   (924) 3555735  
  3368    7.7  1.8  3.9  chr9              15144424 15144979 (41314867) + Mariner-N38_DR    DNA/TcMar-Tc1             1    545     (2) 3555737  
   218   20.3  0.0  2.9  chr9              15144919 15144952 (41314894) C Zisupton-6_DR     DNA/Zisupton        (13110)   9006    8940 3555738 *
   223   11.4  0.0  0.0  chr9              15144953 15144987 (41314859) + Merlin-1_DR       DNA/Merlin             2146   2180  (8347) 3555739 *
   331   13.8  1.5  1.5  chr9              15144977 15144989 (41314857) C DNA2-16_DR        DNA                  (3951)  14100   14088 3555740  
  3631   10.8 10.9 10.2  chr9              15144990 15145817 (41314029) + HATN13B_DR        DNA/hAT-Ac                2    834    (71) 3555741  
   461   22.4  1.9  0.0  chr9              15145910 15146016 (41313830) + TDR13E            DNA                       1    109   (571) 3555742  
  2254   13.9 12.1  1.3  chr9              15146022 15146494 (41313352) + hAT-N155B_DR      DNA/hAT-Tip100            1    523     (0) 3555743  
  1729   17.4  2.2  0.3  chr9              15146511 15146832 (41313014) + TDR13E            DNA                     111    438   (242) 3555744  
  3766    9.3  7.0  3.5  chr9              15146835 15147503 (41312343) C TE-X-25_DR        Unknown                 (0)    826     135 3555745  
   551   11.9  0.0  0.0  chr9              15147515 15147598 (41312248) + TDR13E            DNA                     586    669    (11) 3555746  
   394   10.2  1.7  0.0  chr9              15148810 15148868 (41310978) + hAT-N126B_DR      DNA/hAT-Ac                2     61   (539) 3555747  
   590   21.6  5.0  2.8  chr9              15148871 15149093 (41310753) + hAT-N177B_DR      DNA/hAT-Tip100            1    214   (459) 3555748  
   259   17.9  0.0  0.0  chr9              15149172 15149227 (41310619) + hAT-27N1_DR       DNA/hAT-Ac                1     56   (675) 3555749  
   698   19.5  5.5  5.5  chr9              15149371 15149571 (41310275) C hAT-N52B_DR       DNA/hAT-Ac            (479)    204       4 3555750  
   223   18.0  2.4 12.0  chr9              15150175 15150256 (41309590) + HATN11_DR         DNA/hAT-hobo            647    721   (206) 3555751 *
   666   13.9  2.1  4.3  chr9              15150189 15150376 (41309470) C Zisupton-7_DR     DNA/Zisupton         (5523)  11559   11376 3555752  
   341   17.6  2.9  1.9  chr9              15150307 15150410 (41309436) C Helitron-2_DR     RC/Helitron          (3738)  23674   23570 3555753 *
   267   20.6  0.0 10.5  chr9              15150626 15150636 (41309210) C hAT-N21B_DR       DNA/hAT-Ac            (270)    624     576 3555754  
   285   18.2  1.4  4.5  chr9              15150637 15150705 (41309141) C hAT-N198_DR       DNA/hAT-Charlie       (780)    619     553 3555755  
   358   20.4 22.6  0.0  chr9              15150725 15150861 (41308985) C CryptonV-N7_DR    DNA/Crypton-V         (116)    168       1 3555756  
   379   16.1  0.0  8.7  chr9              15150934 15151008 (41308838) C hAT-N126D_DR      DNA/hAT-Ac              (0)    614     546 3555757  
   365   19.7  0.0 14.0  chr9              15151009 15151039 (41308807) + hAT-N68_DR        DNA/hAT-Ac                1     93  (2939) 3555758  
  1589   16.3  6.9  2.9  chr9              15151158 15151517 (41308329) + DNA6-6_DR         DNA                    6857   7230  (4051) 3555759  
  1123    9.4  1.1  0.6  chr9              15151509 15151690 (41308156) C hAT-N58D_DR       DNA/hAT-Ac            (220)   1201    1019 3555760 *
   276   22.2  0.0  0.0  chr9              15151706 15151740 (41308106) C hAT-N58B_DR       DNA/hAT-Ac            (374)    417     383 3555761  
  4613    6.4  1.5  0.8  chr9              15151741 15152355 (41307491) + DNA-4-3B_DR       DNA                       1    619   (644) 3555762  
  6088    3.5  7.7  0.0  chr9              15152356 15153122 (41306724) C DNA-5-6_DR        DNA/hAT                 (0)   1229     404 3555763  
   717   11.1  0.0  0.9  chr9              15153104 15153122 (41306724) C hAT-N181_DR       DNA/hAT-Tip100        (402)   1162    1145 3555764 *
  9527    6.7  3.2  1.1  chr9              15153123 15154448 (41305398) C DNA-5-5_DR        DNA/hAT                 (0)   1353       1 3555765  
  1793    4.0  7.8 38.0  chr9              15154449 15154970 (41304876) C DNA-5-6_DR        DNA/hAT               (821)    408       1 3555763  
  4846    6.5  3.4  0.1  chr9              15154973 15155599 (41304247) + DNA-4-3B_DR       DNA                     617   1263     (0) 3555766  
  4759    5.6  0.8  0.0  chr9              15155613 15156206 (41303640) + Harbinger-N30_DR  DNA/PIF-Harbinger?        1    599     (0) 3555767  
   817   12.0  0.0  8.7  chr9              15156207 15156342 (41303504) C hAT-N58_DR        DNA/hAT-Ac            (656)    152      28 3555768  
  7433   13.8  5.2 12.0  chr9              15156343 15158224 (41301622) + hAT-N20_DR        DNA/hAT-Ac                1   1768     (5) 3555769  
   842    6.1  0.0  1.8  chr9              15158280 15158395 (41301451) + TDR13B2           DNA                     666    779     (0) 3555770  
   230   26.6  0.0  7.8  chr9              15158300 15158409 (41301437) C DNA9-3_DR         DNA/MULE-MuDR?       (6183)   5196    5095 3555771 *
  1181   19.2  2.7  0.0  chr9              15158396 15158619 (41301227) C Harbinger-5N1B_DR DNA/PIF-Harbinger    (1711)    235       6 3555772  
  4259    9.6  2.8  2.0  chr9              15158630 15159280 (41300566) + LOOPERN3_DR       DNA/Kolobok-T2            1    656   (355) 3555773  
   448    7.5  0.0  0.0  chr9              15159206 15159299 (41300547) + Zisupton-7_DR     DNA/Zisupton          11373  11466  (5616) 3555774 *
   267    8.2  2.0  3.0  chr9              15159213 15159313 (41300533) + ENSPM-6_DR        DNA/CMC-EnSpm         14853  14952 (17664) 3555775 *
   237    5.4  2.4 10.4  chr9              15161151 15161233 (41298613) + hAT-N102B_DR      DNA/hAT-Tip100          623    699   (208) 3555776 *
   444   14.0  0.0  2.9  chr9              15161176 15161352 (41298494) + (TAA)n            Simple_repeat             3    174     (0) 3555777  
   223   12.1  0.0  2.4  chr9              15161416 15161500 (41298346) + (TTA)n            Simple_repeat             3     85     (0) 3555778 *
   243   11.8  1.5  0.0  chr9              15161437 15161504 (41298342) C hAT-N178B_DR      DNA/hAT-Ac           (1681)    202     134 3555779  
   825   20.1  2.0 14.2  chr9              15161762 15162156 (41297690) C hAT-27N1_DR       DNA/hAT-Ac            (377)    354       2 3555780  
   825   16.1  9.0  1.0  chr9              15162503 15162690 (41297156) + DNA11TA1_DR       DNA/CMC-EnSpm             1    203     (0) 3555781  
   281   12.7 18.3  0.0  chr9              15162691 15162761 (41297085) + Gypsy-235_DR-LTR  LTR/Gypsy?              722    805    (76) 3555782  
   335   13.8  3.5  0.0  chr9              15162800 15162857 (41296989) + Gypsy-235_DR-LTR  LTR/Gypsy?              822    881     (0) 3555782 *
   444   18.4  5.0  5.0  chr9              15162856 15163015 (41296831) + TDR7              DNA                       1    160   (381) 3555783  
   268   20.3 21.6  0.0  chr9              15163189 15163341 (41296505) + TDR7              DNA                     279    464    (77) 3555784  
  1365   12.7  3.9  0.4  chr9              15163354 15163582 (41296264) + HE1_DR1           SINE/tRNA-V-RTE         114    350    (52) 3555785  
  1170   15.7  5.3  8.6  chr9              15163583 15163618 (41296228) + DNA8-17_DR        DNA/hAT-Tip100         1422   1678   (135) 3555786  
   335   19.3  0.0  2.3  chr9              15163606 15163695 (41296151) + Merlin-2_DR       DNA/Merlin             7687   7774  (6147) 3555787 *
   503   12.8  0.0  7.8  chr9              15164850 15165001 (41294845) C Helitron-4_DR     RC/Helitron         (19892)  11976   11836 3555788 *
   521   10.4  0.0  2.0  chr9              15164883 15165015 (41294831) + Harbinger-1_DR    DNA/PIF-Harbinger      2484   2570  (1339) 3555789 *
   605   10.9  1.8  0.0  chr9              15164916 15165025 (41294821) + DNA9-3_DR         DNA/MULE-MuDR?         9542   9653  (1726) 3555790  
   449   20.3  0.8  2.4  chr9              15164921 15165008 (41294838) C hAT-N68_DR        DNA/hAT-Ac             (66)   2966    2881 3555791 *
 11137    5.6 13.9  1.6  chr9              15165009 15166633 (41293213) + hAT-N159_DR       DNA/hAT-Ac                1   1822     (0) 3555792  
   922   10.8  4.3  3.6  chr9              15166660 15166823 (41293023) + TDR22             DNA                     933   1097   (158) 3555793  
   359    9.4  9.4  0.0  chr9              15166852 15166904 (41292942) + TDR22             DNA                    1198   1255     (0) 3555794  
   215   22.5  0.0  0.0  chr9              15166905 15166943 (41292903) C L1-90_DR          LINE/L1               (327)   3880    3842 3555795  
   268   23.6  8.1  0.8  chr9              15167014 15167029 (41292817) + Helitron-N3_DR    RC/Helitron            1959   2073   (939) 3555796  
   337   17.3  8.6  0.0  chr9              15167036 15167116 (41292730) C Mariner-6_DR      DNA/TcMar-Tc1        (1541)     88       1 3555797  
   224   19.6  0.0  0.0  chr9              15167265 15167310 (41292536) + ANGEL             DNA/Kolobok             190    235    (74) 3555798 *
   240   26.3  0.9  5.8  chr9              15167276 15167384 (41292462) C hAT-N134_DR       DNA/hAT?              (214)    851     748 3555799  
   220   11.6  7.0  0.0  chr9              15167450 15167492 (41292354) C Kolobok-N10C_DR   DNA/Kolobok            (19)    325     280 3555800  
   202   19.6  0.0  0.0  chr9              15167458 15167503 (41292343) + EnSpm-N44_DR      DNA/CMC-EnSpm          7266   7311  (1341) 3555801 *
   209   12.9  5.6  5.6  chr9              15167604 15167710 (41292136) + LOOPER-N5B_DR     DNA/Kolobok-T2         1055   1161   (379) 3555802 *
   591   18.3 12.2  0.0  chr9              15167616 15167746 (41292100) C LOOPERN2_DR       DNA/Kolobok-T2        (461)    914     768 3555803  
   206   12.4 31.4  2.2  chr9              15167625 15167636 (41292210) C hAT-N48C_DR       DNA/hAT-Ac            (439)   1860    1685 3555804 *
   345   20.2  0.8  0.0  chr9              15167637 15167760 (41292086) + Polinton-1_DR     DNA/Maverick          17622  17746   (739) 3555805 *
   389   19.5  0.8  3.4  chr9              15167657 15167778 (41292068) C Gypsy82-LTR_Dr    LTR/Gypsy             (599)    746     628 3555806 *
   484   12.9  9.9  0.0  chr9              15167755 15167855 (41291991) C DNA11TA1B_DR      DNA/CMC-EnSpm           (9)    194      84 3555807  
  1920   12.2  1.9 10.1  chr9              15167861 15168345 (41291501) + hAT-N54_DR        DNA/hAT-Ac             1190   1631    (58) 3555808  
  4056   12.2 15.9  1.4  chr9              15168346 15169137 (41290709) + LOOPERN5_DR       DNA/Kolobok-T2            1    905   (332) 3555809  
   523   12.6  7.8  0.9  chr9              15169117 15169238 (41290608) + LOOPERN5_DR       DNA/Kolobok-T2         1135   1234     (3) 3555810 *
   235   18.2  0.0  2.3  chr9              15169246 15169290 (41290556) + hAT-N54_DR        DNA/hAT-Ac             1638   1681     (8) 3555811  
   911   11.6  3.4  0.7  chr9              15170753 15170767 (41289079) + Helitron-2_DR     RC/Helitron           23232  23380  (4029) 3555812  
  1114    1.6  0.0  0.8  chr9              15170768 15170897 (41288949) + HE2_DR            SINE/tRNA-V-RTE         235    363     (0) 3555813  
   256   16.3  0.0  0.0  chr9              15170893 15170935 (41288911) + hAT-N42_DR        DNA/hAT-Ac              607    649    (64) 3555814 *
   205   20.9  0.0  0.0  chr9              15170961 15171003 (41288843) + DNA-5-1_DR        DNA/hAT?                 60    102   (637) 3555815  
   211   31.8  1.5  0.0  chr9              15171332 15171397 (41288449) + DNA-5-1_DR        DNA/hAT?                668    734     (5) 3555816  
   265   12.3 25.7  1.1  chr9              15171414 15171487 (41288359) + HATN10_DR         DNA/hAT-Ac               28    119   (336) 3555817 *
   287   23.3  0.0  2.6  chr9              15171424 15171542 (41288304) C Helitron-N2_DR    RC/Helitron           (847)   1616    1501 3555818 *
   308   17.6  0.0  0.0  chr9              15171463 15171547 (41288299) + Zisupton-6_DR     DNA/Zisupton           1235   1319 (20797) 3555819 *
   334   16.7  1.2  0.0  chr9              15171481 15171496 (41288350) + CryptonV-2_DR     DNA/Crypton-V          5884   5963 (15843) 3555820  
   337   11.1  0.0  0.0  chr9              15171497 15171541 (41288305) C Merlin-1_DR       DNA/Merlin           (8934)   1593    1549 3555821  
  1715   13.3  0.7  0.3  chr9              15171542 15171836 (41288010) + DNA-4-1_DR        DNA/Sola-2                1    296   (316) 3555822  
   299   18.8 10.2  3.7  chr9              15171565 15171607 (41288239) + Helitron-2_DR     RC/Helitron            6265   6399 (21013) 3555823 *
   699   18.1 10.1 11.6  chr9              15171837 15172124 (41287722) C DNA-8-3_DR        DNA/P                 (178)    985     702 3555824  
  1143   10.8 15.0  0.0  chr9              15172204 15172416 (41287430) + HATN12B_DR        DNA/hAT-Ac              451    695     (0) 3555825  
   513   13.0  8.8  1.8  chr9              15172326 15172427 (41287419) + DNA6-1_DR         DNA/hAT-hAT5            756    864   (285) 3555826 *
   206   20.3  1.5  3.1  chr9              15172631 15172696 (41287150) C Polinton-4N1_DR   DNA/Maverick         (6436)   4000    3936 3555827  
  5240   10.2  5.0  6.9  chr9              15174001 15174991 (41284855) + HATN6_DR          DNA/hAT-Ac               37   1010     (1) 3555828  
  1825   16.9 12.1  0.9  chr9              15176501 15176912 (41282934) + Kolobok-N5_DR     DNA/Kolobok-T2?           6    463    (22) 3555829  
   210   13.5  0.0  0.0  chr9              15178328 15178364 (41281482) C DNA-1-7_DR        DNA/PIF-Harbinger     (561)    877     841 3555830  
  4700   15.7  9.8 10.0  chr9              15178947 15180296 (41279550) C DNA-3-3_DR        DNA                     (0)   1350       3 3555831  
   445   14.8  1.1  3.4  chr9              15180580 15180670 (41279176) + hAT-N142B_DR      DNA/hAT?                698    786  (1214) 3555832 *
  2830    3.9  0.0  3.0  chr9              15180599 15180972 (41278874) C HE2_DR            SINE/tRNA-V-RTE         (0)    363       1 3555833  
   228    7.1  4.8  0.0  chr9              15181035 15181076 (41278770) + (CATTA)n          Simple_repeat             1     44     (0) 3555834  
  9388   10.1  3.4  5.2  chr9              15181083 15182770 (41277076) C hAT-N142B_DR      DNA/hAT?               (54)   1946       1 3555835  
  3198   14.5 10.0  1.1  chr9              15183490 15184176 (41275670) C GypsyDR2          LTR/Gypsy               (0)    585       3 3555836  
 28878   10.9  1.7  0.4  chr9              15184177 15188308 (41271538) C GypsyDR2          LTR/Gypsy              (61)   4151       1 3555836  
   215   27.3  5.1  1.2  chr9              15188875 15188952 (41270894) C Zisupton-6_DR     DNA/Zisupton         (5822)  16294   16214 3555837  
  1584    9.5  5.0  0.4  chr9              15190510 15190751 (41269095) + TDR8B             DNA/hAT-Ac                1    253   (710) 3555838  
   501   12.6  1.1  0.0  chr9              15190725 15190819 (41269027) C DNA-N43_DR        DNA/TcMar-Fot1        (303)    751     656 3555839 *
   213   21.4 17.8  5.8  chr9              15190755 15190923 (41268923) + LOOPERN2_DR       DNA/Kolobok-T2          793    980   (395) 3555840 *
   974   14.8  2.2  1.1  chr9              15190787 15190964 (41268882) + TDR8B             DNA/hAT-Ac              655    834   (129) 3555841  
   422   11.8  0.3  7.7  chr9              15190820 15190856 (41268990) + Polinton-4N1_DR   DNA/Maverick           4696   4797  (5639) 3555842 *
 44821    1.1  0.0  0.0  chr9              15190996 15195978 (41263868) + L2-1_DR           LINE/L2                   1   4985     (0) 3555843  
  1982   11.1  6.7  0.0  chr9              15196875 15197189 (41262657) C Kolobok-N7_DR     DNA/Kolobok-T2         (20)   1156     821 3555844  
   363   23.0  0.0  6.2  chr9              15197229 15197330 (41262516) C CryptonV-N2_DR    DNA/Crypton-V        (4792)  11846   11751 3555845  
  5438    9.6  4.3  7.3  chr9              15197333 15198300 (41261546) + Looper-N7_DR      DNA/Kolobok-T2           46    986    (29) 3555846  
   214   10.0  0.0  0.0  chr9              15198375 15198404 (41261442) C DNA-6-N5B_DR      DNA                  (1582)   1941    1912 3555847  
   378   23.5  4.2  3.3  chr9              15200083 15200201 (41259645) + Harbinger-N27_DR  DNA/PIF-Harbinger?       96    215     (5) 3555848  
   431   17.2  5.6  2.0  chr9              15200391 15200532 (41259314) C hAT-N156_DR       DNA/hAT-Ac            (156)   1155    1009 3555849  
  2254   10.5 10.5  3.8  chr9              15200544 15201037 (41258809) C hAT-N25_DR        DNA/hAT-Ac              (7)    822     297 3555850  
   354    6.4  0.0  0.0  chr9              15201093 15201139 (41258707) C hAT-N25_DR        DNA/hAT-Ac            (745)     84      38 3555850  
  1001   11.8  5.9  0.0  chr9              15201256 15201407 (41258439) C Kolobok-N2_DR     DNA/Kolobok-T2        (414)    957     797 3555851  
   231   19.3  0.0  3.5  chr9              15201395 15201453 (41258393) C CryptonV-N3_DR    DNA/Crypton-V       (18010)   2653    2597 3555852 *
  1725    8.4 25.7  0.0  chr9              15201406 15201716 (41258130) C Kolobok-N2_DR     DNA/Kolobok-T2        (980)    391       1 3555851  
   452   24.3  4.9  1.6  chr9              15201742 15201925 (41257921) C hAT-N22B_DR       DNA/hAT-Ac           (1142)    237      48 3555853  
   264   22.1  7.8  2.5  chr9              15202182 15202297 (41257549) C DNA-N33_DR        DNA                  (1025)    678     557 3555854 *
  1427   13.5  4.8  0.7  chr9              15202197 15202465 (41257381) + ANGEL             DNA/Kolobok              12    291    (18) 3555855  
  2427   16.8 20.4  0.5  chr9              15204043 15204591 (41255255) C HarbingerN6B_DR   DNA/PIF-Harbinger      (63)    659       2 3555856  
  2408   12.9  6.8  1.7  chr9              15204803 15205299 (41254547) + HATN12_DR         DNA/hAT-Ac                1    522    (57) 3555857  
  1323   19.7 17.9  0.7  chr9              15205315 15205672 (41254174) + Copia-11D_DR-LTR  LTR/Gypsy?                2    420    (57) 3555858  
   237   15.6  8.9  0.0  chr9              15205680 15205724 (41254122) C Copia-11D_DR-LTR  LTR/Gypsy?            (334)    143      95 3555859  
   314   27.6 12.5  4.7  chr9              15205772 15206090 (41253756) C Harbinger-N31B_DR DNA/PIF-Harbinger       (3)    678     336 3555860  
   551   18.9  5.7  6.9  chr9              15206202 15206377 (41253469) C ASAT_CY           Satellite              (88)    174       1 3555861 *
  1873   19.0  2.8  4.6  chr9              15206371 15206457 (41253389) C DNA6-6_DR         DNA                  (4003)   7278    6828 3555862  
  2688    8.6  2.1  0.3  chr9              15206458 15206829 (41253017) + HE1_DR1           SINE/tRNA-V-RTE           2    380    (22) 3555863  
   441   18.9  2.1  1.0  chr9              15206760 15206855 (41252991) C hAT-N142B_DR      DNA/hAT?             (1216)    784     688 3555864 *
   205   16.7  0.0  0.0  chr9              15208197 15208238 (41251608) C TDR17             DNA/Sola-1             (94)    154     113 3555865  
   210   17.8  2.2  0.0  chr9              15208356 15208400 (41251446) C EnSpm-N42B_DR     DNA/CMC-EnSpm         (136)   4168    4123 3555866  
   403   22.5  3.8  7.8  chr9              15208856 15209014 (41250832) C Kolobok-4_DR      DNA/Kolobok-T2       (3109)   3522    3370 3555867 *
  1667   10.6 17.6  1.4  chr9              15208886 15209248 (41250598) + Mariner-N38_DR    DNA/TcMar-Tc1             2    422   (125) 3555868  
  1336   13.7 29.2  1.3  chr9              15209249 15209310 (41250536) C EnSpm-N13_DR      DNA/CMC-EnSpm       (13968)   8112    7627 3555869  
   652   18.8  5.8  0.0  chr9              15209326 15209463 (41250383) + hAT-N135_DR       DNA/hAT-Charlie          31    176   (366) 3555870  
   219   13.4  7.9  8.7  chr9              15209426 15209564 (41250282) + CryptonV-3_DR     DNA/Crypton-V           371    508 (22945) 3555871 *
   222   17.6  0.8  7.0  chr9              15209447 15209460 (41250386) + EnSpm-N48_DR      DNA/CMC-EnSpm          1607   1719  (1857) 3555872  
   244    9.0  0.0  2.2  chr9              15209471 15209561 (41250285) + DNA6-6_DR         DNA                    7327   7415  (3866) 3555873 *
   397   10.3  2.1  0.0  chr9              15209483 15209574 (41250272) + MuDR-2_DR         DNA/MULE-MuDR         16356  16457  (7476) 3555874  
   321   11.8  0.0  1.3  chr9              15209509 15209585 (41250261) C EnSpm-5_DR        DNA/CMC-EnSpm        (4832)   2839    2764 3555875 *
   617   11.9  4.6  0.2  chr9              15209586 15209636 (41250210) + TDR25             DNA/hAT-Charlie         524    607     (4) 3555876  
   220   14.3  0.0  4.8  chr9              15209601 15209644 (41250202) C CryptonV-N5_DR    DNA/Crypton-V       (21487)   3050    3009 3555877 *
  1971   11.5  2.6  3.9  chr9              15209652 15210067 (41249779) C Tx1-52_DR         LINE/L1-Tx1             (0)   5071    4661 3555878  
   952    7.9  0.0  0.7  chr9              15210083 15210222 (41249624) C Tx1-52_DR         LINE/L1-Tx1           (681)   4390    4252 3555878  
   262   22.9  2.9  0.0  chr9              15210644 15210713 (41249133) C Polinton-4_DR     DNA/Maverick         (7589)  12698   12627 3555879  
   231   25.0  2.5  0.0  chr9              15210646 15210725 (41249121) + Ginger1-N1_DR     DNA/Ginger-1            295    376  (2282) 3555880 *
   260    9.6  0.0 14.1  chr9              15211692 15211764 (41248082) + Tx1-54_DR         LINE/L1-Tx1            5456   5519     (0) 3555881  
   219   14.6  4.9  0.0  chr9              15211715 15211796 (41248050) + Gypsy-150-LTRb_DR LTR/Gypsy                32    117   (843) 3555882 *
   353    9.3  0.0  1.0  chr9              15211721 15211825 (41248021) C hAT-30N1_DR       DNA/hAT-Ac            (587)   1446    1287 3555883  
   228   19.8  2.5  0.0  chr9              15211875 15211955 (41247891) + (TGAA)n           Simple_repeat             2     84     (0) 3555884  
  5577   11.3 10.7  3.3  chr9              15212111 15213155 (41246691) + hAT-N180_DR       DNA/hAT?                 31   1150     (1) 3555885  
  1407    9.3 35.0  1.5  chr9              15213157 15213550 (41246296) C TDR7              DNA                    (17)    524       1 3555886  
   382   10.0  0.0  0.0  chr9              15213690 15213749 (41246097) + Kolobok-N2A_DR    DNA/Kolobok-T2           88    147  (1208) 3555887  
  4702    7.8  4.2  0.3  chr9              15213750 15214408 (41245438) C Harbinger-N31_DR  DNA/PIF-Harbinger       (0)    685       1 3555888  
  2991   14.7  6.9  3.4  chr9              15214409 15215001 (41244845) + Kolobok-N2A_DR    DNA/Kolobok-T2          145    757   (598) 3555889  
   424   16.4  9.4 10.3  chr9              15214999 15215260 (41244586) + Rex1-31_DRe       LINE/Rex-Babar         3187   3446    (87) 3555890 *
  2670   13.9  5.1  2.4  chr9              15215261 15215747 (41244099) C Harbinger-4N1_DR  DNA/PIF-Harbinger       (0)   1021     522 3555891  
   714   18.3  2.3  5.4  chr9              15215730 15215756 (41244090) C DNA7-N1_DR        DNA/Zisupton         (5544)   4873    4706 3555892 *
   815   12.1  2.7  3.5  chr9              15215757 15215902 (41243944) + hAT-N167B_DR      DNA/hAT-Charlie        1219   1363   (210) 3555893  
  1347    5.8  2.9  0.6  chr9              15215927 15216100 (41243746) C SINE2-1B_DR       SINE/tRNA              (20)    178       1 3555894  
  2525   12.7 16.5  0.3  chr9              15216101 15216597 (41243249) C Harbinger-4N1B_DR DNA/PIF-Harbinger     (506)    657      81 3555895  
  2387    9.7  4.4  6.3  chr9              15216592 15216997 (41242849) C Kolobok-N2B_DR    DNA/Kolobok-T2        (791)    399       1 3555896 *
   762   16.5  7.0  1.1  chr9              15216850 15217021 (41242825) C MuDR-1_DR         DNA/MULE-NOF?        (4982)   2431    2250 3555897 *
   466   21.0 14.3  2.0  chr9              15218197 15218371 (41241475) C ANGEL             DNA/Kolobok            (40)    269      74 3555898  
  1045    9.3  0.7  0.0  chr9              15218409 15218558 (41241288) C Kolobok-1N2_DR    DNA/Kolobok-T2        (539)    151       1 3555899  
   454   20.6  1.1  0.0  chr9              15218578 15218595 (41241251) C CryptonV-N5_DR    DNA/Crypton-V       (21138)   3399    3381 3555900  
  1648    3.6  0.0  0.0  chr9              15218596 15218788 (41241058) + TDR3              DNA/hAT-Charlie           1    193     (0) 3555901  
   253   26.4  4.3  6.1  chr9              15218692 15218808 (41241038) + ENSPM-6_DR        DNA/CMC-EnSpm         19563  19677 (12939) 3555902 *
   268    8.6  0.0  0.0  chr9              15218790 15218824 (41241022) C DNA2-13_DR        DNA                  (3986)   1912    1878 3555903  
   267   13.0  8.7  0.0  chr9              15218825 15218835 (41241011) C hAT-N137_DR       DNA/hAT-Ac            (348)   3223    3174 3555904 *
  1171   12.9  0.0  7.2  chr9              15218834 15219042 (41240804) + hAT-N94_DR        DNA/hAT-Charlie         637    831   (240) 3555905  
   681   16.1  2.3  0.0  chr9              15219037 15219166 (41240680) C HarbingerN7_DR    DNA/PIF-Harbinger      (37)    441     309 3555906 *
   692   19.6  0.4 18.3  chr9              15219161 15219398 (41240448) + Kolobok-N16_DR    DNA/Kolobok?            363    564   (678) 3555907  
   832   17.1 10.8  0.0  chr9              15219422 15219597 (41240249) C hAT-N65_DR        DNA/hAT-Ac            (625)    195       1 3555908  
   271   16.7 24.0  0.0  chr9              15219620 15219715 (41240131) + Kolobok-N16_DR    DNA/Kolobok?            883   1001   (241) 3555909  
  1426   19.4  5.5  8.5  chr9              15219718 15220189 (41239657) + Copia-11G_DR-LTR  LTR/Gypsy?                5    463    (15) 3555910  
   552   18.2  1.5 10.5  chr9              15220214 15220348 (41239498) + Kolobok-N16_DR    DNA/Kolobok?            997   1120   (122) 3555911  
  2232   20.6 15.2  4.8  chr9              15222134 15222752 (41237094) C TDR13C            DNA                     (0)    680       1 3555912  
  1417   16.7 12.6  2.8  chr9              15222800 15223229 (41236617) + EnSpm-N21_DR      DNA/CMC-EnSpm             9    479     (0) 3555913  
   367   21.9 17.7  3.6  chr9              15223238 15223384 (41236462) C Merlin-1_DR       DNA/Merlin           (8970)   1557    1391 3555914  
   242   22.1  6.5  0.0  chr9              15223317 15223393 (41236453) C DNA-X-4_DR        DNA                   (100)   1145    1064 3555915 *
   372   22.2  9.2  2.3  chr9              15223441 15223560 (41236286) + DNA-N37_DR        DNA                      79    206   (461) 3555916  
  2901   13.6  9.7  1.5  chr9              15223623 15224129 (41235717) C Harbinger-8N2_DR  DNA/PIF-Harbinger       (0)    548       1 3555917  
   223   23.2  1.7  3.5  chr9              15224130 15224158 (41235688) C EnSpm-N10_DR      DNA/CMC-EnSpm        (7124)   2184    2157 3555918  
  2672   13.4  1.9 28.2  chr9              15224304 15225124 (41234722) C Harbinger-4N1C_DR DNA/PIF-Harbinger       (0)   1206     554 3555919  
  1725    6.3  0.0  0.0  chr9              15225126 15225332 (41234514) C Harbinger-4N1C_DR DNA/PIF-Harbinger     (999)    207       1 3555919  
  3480   11.9 10.4  0.0  chr9              15226398 15227020 (41232826) + DNA-X-4_DR        DNA                     202    889   (356) 3555920  
   237   17.6  1.5  7.8  chr9              15227018 15227085 (41232761) + DNA-X-4_DR        DNA                    1026   1089   (156) 3555921 *
  1548    9.7  2.9  1.2  chr9              15227083 15227322 (41232524) + hAT-N137_DR       DNA/hAT-Ac             2472   2715   (856) 3555922  
   230   20.3  7.8  0.0  chr9              15227312 15227375 (41232471) + DNA-X-4B_DR       DNA                     258    326    (95) 3555923 *
   252   11.1  0.0  0.0  chr9              15227346 15227381 (41232465) + Merlin-1_DR       DNA/Merlin             1518   1553  (8974) 3555924  
   498    9.0  3.9  0.0  chr9              15227493 15227570 (41232276) C Kolobok-N3_DR     DNA/Kolobok-T2?         (0)    370     290 3555925  
   786   14.1  7.0  0.0  chr9              15227588 15227729 (41232117) C Kolobok-N3_DR     DNA/Kolobok-T2?       (189)    181      30 3555925 *
  1135   11.9  4.3  1.0  chr9              15227726 15227912 (41231934) + Harbinger-N32_DR  DNA/PIF-Harbinger       149    341    (65) 3555926  
   537   28.3  1.6 10.5  chr9              15228253 15228501 (41231345) C ENSPM-6_DR        DNA/CMC-EnSpm       (23932)   8684    8456 3555927  
  1432   16.8  9.3  0.3  chr9              15229215 15229524 (41230322) + DNA-N28_DR        DNA/PIF-Harbinger         1    338   (227) 3555928  
   310   20.0  2.9  0.0  chr9              15229529 15229598 (41230248) + DNA-N22_DR        DNA                       4     75   (693) 3555929  
   503   14.4 24.6  0.0  chr9              15229632 15229749 (41230097) + DNA-N22_DR        DNA                     590    736    (32) 3555930  
   291   11.9  0.0  0.0  chr9              15229779 15229820 (41230026) + DNA-N28_DR        DNA/PIF-Harbinger       340    381   (184) 3555931  
   564   13.8  3.9  1.9  chr9              15229826 15229928 (41229918) + HATN8_DR          DNA/Zisupton              5    109   (146) 3555932  
   355   10.0  6.5  3.1  chr9              15229929 15229940 (41229906) + HATN8_DR          DNA/Zisupton            189    252     (3) 3555933  
   364    8.0  0.0  0.0  chr9              15229941 15229990 (41229856) + piggyBac-N13B_DR  DNA/PiggyBac            950    999   (402) 3555934 *
   731   18.6  5.2  5.2  chr9              15229989 15230181 (41229665) + DNA-N28_DR        DNA/PIF-Harbinger       373    565     (0) 3555935  
   437   29.5  1.0 16.1  chr9              15230294 15230592 (41229254) C DNA2-16_DR        DNA                  (6479)  11572   11313 3555936  
   367   25.7  1.9  3.8  chr9              15230573 15230588 (41229258) + Polinton-2N1_DR   DNA/Maverick           7109   7263  (3825) 3555937 *
   893   12.0  0.0  0.0  chr9              15230589 15230730 (41229116) + DNA11TA1B_DR      DNA/CMC-EnSpm            62    203     (0) 3555938  
   760   15.2  6.2 12.7  chr9              15230731 15230954 (41228892) + Kolobok-N10B_DR   DNA/Kolobok              61    271     (0) 3555939  
   244    0.0  0.0  7.9  chr9              15231216 15231256 (41228590) + Mariner-N5C_DR    DNA/TcMar              2210   2247  (5674) 3555940  
   215   11.6  0.0  0.0  chr9              15231229 15231271 (41228575) + Kolobok-4_DR      DNA/Kolobok-T2         5164   5206  (1425) 3555941 *
  1176   16.2  9.9  7.0  chr9              15232609 15232900 (41226946) + Kolobok-N3_DR     DNA/Kolobok-T2?           1    300    (70) 3555942  
   263   24.0  3.8  1.2  chr9              15232953 15233032 (41226814) C Kolobok-N14_DR    DNA/Kolobok-T2?         (3)    416     335 3555943  
   546   18.8 17.3  0.6  chr9              15233049 15233197 (41226649) C TC1DR3            DNA/TcMar-Tc1         (833)    392     219 3555944  
  1392    8.3  6.4  0.0  chr9              15233198 15233415 (41226431) C EnSpm-N3C_DR      DNA/CMC-EnSpm           (0)    283      52 3555945  
   473   21.0  9.0 10.0  chr9              15233384 15233595 (41226251) C DNA2-16_DR        DNA                 (10828)   7223    7014 3555946 *
  2292   11.6  2.5  1.4  chr9              15233427 15233783 (41226063) C SINE2-4_DR        SINE/tRNA-V-RTE         (0)    371      11 3555947  
   331   20.1  2.3  7.3  chr9              15233723 15233808 (41226038) + EnSpm-N11_DR      DNA/CMC-EnSpm          2905   2986  (2367) 3555948 *
   446   23.1 16.2  0.6  chr9              15233820 15233967 (41225879) C TC1DR3            DNA/TcMar-Tc1        (1005)    220      50 3555944  
  1582   13.5  6.5 11.5  chr9              15234015 15234442 (41225404) C DNA-X-3_DR        DNA                  (1064)    410       2 3555949  
   219   12.1  0.0  0.0  chr9              15234414 15234446 (41225400) C MuDR-2_DR         DNA/MULE-MuDR       (17123)   6810    6778 3555950 *
   493   16.9  7.7  0.7  chr9              15234466 15234608 (41225238) + DNAX-16_DR        DNA                     210    362    (61) 3555951  
 16765    7.9  2.9  0.6  chr9              15236064 15238504 (41221342) + DNA-2-8_DR        DNA/CMC-EnSpm             2   2496     (0) 3555952  
 26478    1.9  2.3  4.0  chr9              15238638 15241993 (41217853) C Mariner-N2_DR     DNA/TcMar               (0)   3966     668 3555953  
  3874    1.6  9.5  0.2  chr9              15241994 15242490 (41217356) C Gypsy101-LTR_DR   LTR/Gypsy               (0)    524       1 3555954  
 36096    1.3  0.2  0.0  chr9              15242494 15246780 (41213066) C Gypsy101-I_DR     LTR/Gypsy               (9)   4296       1 3555954  
  3707    0.8  9.6  0.0  chr9              15246781 15247258 (41212588) C Gypsy101-LTR_DR   LTR/Gypsy               (0)    524       1 3555954  
  4890    2.8  1.1  2.5  chr9              15247259 15247920 (41211926) C Mariner-N2_DR     DNA/TcMar            (3313)    653       1 3555955  
  4336    9.9 21.0  2.3  chr9              15248501 15249553 (41210293) + DNA2-3_DR         DNA/Merlin                1   1245     (0) 3555956  
   861   13.3 39.2  2.3  chr9              15249554 15249785 (41210061) C HarbingerN6_DR    DNA/PIF-Harbinger      (75)    318       1 3555957  
   767   19.5 13.1  7.6  chr9              15251452 15251801 (41208045) C Merlin-1_DR       DNA/Merlin           (1958)   8569    8202 3555958 *
  1689    8.7 19.9  0.0  chr9              15251498 15251809 (41208037) + HE1_DR1           SINE/tRNA-V-RTE          11    384    (18) 3555959  
   211   14.7  0.0  4.9  chr9              15251815 15251857 (41207989) C ERV1-1-I_DR       LTR/ERV1             (5928)   3981    3941 3555960  
 11273    4.8  5.1  4.3  chr9              15251896 15253591 (41206255) + BHIKHARI-4-LTR_DR LTR/ERV1                  1   1709     (0) 3555961  
  2210   13.3 12.6  1.4  chr9              15253927 15254443 (41205403) C EnSpm-N8_DR       DNA/CMC-EnSpm          (23)    639      66 3555962  
  2506    8.0 11.2  0.9  chr9              15254454 15254934 (41204912) + TDR7              DNA                      12    541     (0) 3555963  
   209    5.1  7.7  0.0  chr9              15254943 15254981 (41204865) C EnSpm-N8_DR       DNA/CMC-EnSpm         (620)     42       1 3555962 *
   347   18.5  0.9  4.8  chr9              15254959 15254978 (41204868) + Zisupton-6_DR     DNA/Zisupton           1070   1173 (20943) 3555964  
   467   15.9  0.0  0.0  chr9              15254979 15255066 (41204780) + IS3EU-4_DR        DNA/IS3EU             14091  14178   (851) 3555965 *
   477    2.6  0.0  0.0  chr9              15254985 15255062 (41204784) C hAT-2n1_DR        DNA/hAT-Charlie       (109)   1101    1024 3555966  
   906   14.3  0.0  0.7  chr9              15255063 15255210 (41204636) + Gypsy-249_DR-LTR  LTR/Gypsy                 1    147   (247) 3555967  
   302   16.7  3.3  2.1  chr9              15255063 15255076 (41204770) + Dada-tL_DR        DNA/Dada               9810   9902   (505) 3555968 *
   411   10.9  2.2  0.0  chr9              15255199 15255290 (41204556) + EnSpm-N42_DR      DNA/CMC-EnSpm           528    621   (631) 3555969  
   304   19.4  4.1  0.0  chr9              15255204 15255301 (41204545) + CryptonV-3_DR     DNA/Crypton-V          8181   8282 (15171) 3555970 *
   463    8.3  9.3  0.9  chr9              15255215 15255290 (41204556) C hAT-N68_DR        DNA/hAT-Ac             (74)   2958    2875 3555971  
 13166    4.0  2.4  1.2  chr9              15255291 15257432 (41202414) C hAT-N89B_DR       DNA/hAT-Ac              (0)   2412       1 3555972  
   458   17.3  0.8  0.8  chr9              15257406 15257420 (41202426) + Kolobok-4_DR      DNA/Kolobok-T2         4999   5132  (1499) 3555973 *
   626    9.2  0.0  0.0  chr9              15257421 15257539 (41202307) + hAT-N70_DR        DNA/hAT?                529    647   (678) 3555974  
   453   13.3  0.8  0.0  chr9              15257433 15257560 (41202286) C DNA-X-5_DR        DNA/hAT               (108)   1113     985 3555975 *
   452   15.3  1.3  2.0  chr9              15257561 15257585 (41202261) C EnSpm-6N1_DR      DNA/CMC-EnSpm        (8163)   1073     922 3555976  
  1504    3.6  1.5  0.0  chr9              15258512 15258707 (41201139) C DNA-4-3B_DR       DNA                  (1064)    199       1 3555977  
  3030    5.2  0.0  0.0  chr9              15258722 15259105 (41200741) C PROTOP1_DR        DNA/P                   (0)    384       1 3555978  
  1707   11.0  3.6  0.3  chr9              15259107 15259415 (41200431) C DNA-2-11_DR       DNA                   (404)    585     267 3555979 *
  2683   19.2  2.9  6.3  chr9              15259410 15260181 (41199665) + L2-16_DRe         LINE/Rex-Babar         3541   4287     (2) 3555980  
  1369   12.3  6.9  0.4  chr9              15260175 15260419 (41199427) C DNA-2-11_DR       DNA                   (714)    275      15 3555979 *
  1187   14.0  7.3  5.5  chr9              15260463 15260818 (41199028) C hAT-N130_DR       DNA/hAT-Ac             (56)    365       4 3555981  
   336   20.2  4.2  4.2  chr9              15260715 15260831 (41199015) C DNA6-1_DR         DNA/hAT-hAT5          (890)    259     143 3555982 *
   437   12.9  5.9  0.9  chr9              15260832 15260933 (41198913) + DNA11TA1_DR       DNA/CMC-EnSpm             2    108    (95) 3555983  
  1535   10.8  0.8  1.2  chr9              15260937 15261189 (41198657) + LTR5B_DR          LTR                       1    252  (1137) 3555984  
  1896   12.7  6.5  8.8  chr9              15261502 15261966 (41197880) + LTR5B_DR          LTR                     245    699   (690) 3555984  
   248    2.9  2.9  0.0  chr9              15261977 15262010 (41197836) + LTR5B_DR          LTR                    1322   1356    (33) 3555985 *
  2252   12.0  6.0  2.1  chr9              15262008 15262424 (41197422) + hAT-N32D_DR       DNA/hAT-Charlie         192    624    (31) 3555986  
   409   15.4  1.5  0.0  chr9              15262820 15262884 (41196962) + DNA-8-28_DR       DNA/hAT-Tip100?           1     66   (516) 3555987  
   260    7.7  0.0  5.8  chr9              15262874 15262928 (41196918) + DNA8-13_DR        DNA/hAT-Tip100?         113    164   (494) 3555988 *
   831   22.6  6.2 21.7  chr9              15262884 15262938 (41196908) C DNA8-28_DR        DNA/hAT              (3680)   3462    3048 3555989  
  1281   14.0  7.6 23.8  chr9              15262939 15263359 (41196487) + SINE2-4_DR        SINE/tRNA-V-RTE           6    371     (0) 3555990  
  1210   21.8 11.5 15.2  chr9              15262942 15263681 (41196165) C Merlin-1_DR       DNA/Merlin           (5835)   4692    3977 3555991 *
  1747   20.5 10.2  4.1  chr9              15263224 15263898 (41195948) + Merlin-1_DR       DNA/Merlin             3977   4691  (5836) 3555991 *
  2256    8.1  3.4  2.5  chr9              15263554 15263907 (41195939) C HE2_DR            SINE/tRNA-V-RTE         (4)    359       3 3555992  
   557   16.3  6.0  2.6  chr9              15263908 15264055 (41195791) + DNA-8-28_DR       DNA/hAT-Tip100?         426    578     (4) 3555993  
   403    0.0  0.0  0.0  chr9              15264753 15264802 (41195044) + NonLTR-1_DR       Retroposon             1163   1212     (0) 3555994  
   210    0.0  0.0  0.0  chr9              15264779 15264810 (41195036) + (ATTG)n           Simple_repeat             4     35     (0) 3555995 *
   242   13.8  0.0  3.9  chr9              15265036 15265088 (41194758) + Kolobok-N15_DR    DNA/Kolobok               2     52   (860) 3555996  
  2836   15.2  9.5  2.3  chr9              15265112 15265765 (41194081) C L1-82_DR          LINE/L1               (471)   5539    4840 3555997  
  1758   14.6  9.8  2.5  chr9              15265798 15266276 (41193570) C TDR7              DNA                     (2)    539      27 3555998  
   656   14.2  1.7  0.0  chr9              15266288 15266407 (41193439) + Kolobok-N15_DR    DNA/Kolobok             408    529   (383) 3555999  
   292   23.7 13.6  2.7  chr9              15266413 15266581 (41193265) C Kolobok-N15_DR    DNA/Kolobok           (500)    412     226 3556000  
  2332    9.6  6.7  2.8  chr9              15266590 15267009 (41192837) + DNA15TA1_DR       DNA/CMC-EnSpm             2    437     (5) 3556001  
   467   21.4  8.6  5.4  chr9              15267015 15267212 (41192634) C Kolobok-N15_DR    DNA/Kolobok           (708)    204       1 3556000  
   396   14.3  0.0  0.0  chr9              15267399 15267456 (41192390) C HATN10B_DR        DNA/hAT-Ac              (0)    608     551 3556002  
 15450    9.5  2.1  3.9  chr9              15267457 15270018 (41189828) + DIRS1b_DR         LTR/DIRS                  1   2517  (3538) 3556003  
   350    4.7  0.0  0.0  chr9              15270020 15270062 (41189784) + DIRS1c_DR         LTR                    3167   3209  (2727) 3556004 *
  8052    6.1  2.1  3.1  chr9              15270061 15271246 (41188600) + DIRS1c_DR         LTR                    4763   5936     (0) 3556004  
   433    5.2  0.0  1.7  chr9              15271195 15271253 (41188593) C DIRS1c_DR         LTR                   (284)   5652    5595 3556005 *
   416   16.2 19.7 17.4  chr9              15271248 15271637 (41188209) C HATN10B_DR        DNA/hAT-Ac             (64)    544       1 3556002 *
   548   19.0  8.2  5.3  chr9              15271456 15271638 (41188208) C DNA2-10_DR        DNA                  (1220)   2301    2114 3556006  
  1804   19.2 12.0  1.0  chr9              15273825 15274266 (41185580) C Helitron-4_DR     RC/Helitron          (1983)  29885   29396 3556007  
   325   13.1  0.0 14.1  chr9              15274246 15274334 (41185512) C Helitron-4_DR     RC/Helitron          (1848)  30020   29943 3556008 *
   293   21.7  1.2  2.4  chr9              15274323 15274333 (41185513) + DNA2-16_DR        DNA                   13830  13839  (4212) 3556009 *
  1607    2.6  0.0  0.0  chr9              15274334 15274526 (41185320) C TDR3              DNA/hAT-Charlie         (0)    193       1 3556010  
   507    9.6  0.0  0.0  chr9              15274527 15274599 (41185247) C Helitron-4_DR     RC/Helitron         (29491)   2377    2305 3556011  
   521   14.9  0.0  3.0  chr9              15275142 15275245 (41184601) C DNA2-16_DR        DNA                  (9788)   8263    8163 3556012 *
  2591    7.5  0.3  0.6  chr9              15275164 15275527 (41184319) C HE2_DR            SINE/tRNA-V-RTE         (0)    363       1 3556013  
   405   11.3 11.0  1.1  chr9              15275683 15275773 (41184073) + SINE3-1a          SINE/5S-Deu-L2          405    515    (75) 3556014  
  2803   13.6  9.0  1.8  chr9              15275776 15276299 (41183547) + SINE3-1a          SINE/5S-Deu-L2            1    561     (9) 3556015  
  1198   10.4  3.0  9.6  chr9              15276305 15276602 (41183244) C Daphne-27_DRe     LINE/L2                 (0)   1926    1647 3556016 *
  3316    7.6  5.0  0.3  chr9              15276601 15277178 (41182668) C Daphne-27_DRe     LINE/L2               (712)   1214     610 3556016  
   531   17.1 14.4  2.7  chr9              15277324 15277455 (41182391) C DNA-N28_DR        DNA/PIF-Harbinger     (413)    152       6 3556017  
  2733    9.5  7.5  1.3  chr9              15277478 15277970 (41181876) + TE-X-3_DR         DNA/PIF-ISL2EU          500   1022     (1) 3556018  
   472   11.5  0.0  4.6  chr9              15279632 15279722 (41180124) C L2-1B_DR          LINE/L2                (24)    984     898 3556019  
  3756    9.1  3.6  0.0  chr9              15279904 15280465 (41179381) C TDR2              DNA/TcMar-Tc1         (355)    582       1 3556020  
   270   13.9  1.4  0.0  chr9              15280561 15280632 (41179214) + hAT-N48B_DR       DNA/hAT-Ac             1454   1526   (614) 3556021  
   233    9.0  0.0  0.0  chr9              15280581 15280647 (41179199) C Gypsy152B-LTR_DR  LTR/Gypsy             (825)     98      32 3556022 *
   247   19.7  4.2  9.8  chr9              15280643 15280675 (41179171) + TE-X-13_DR        Unknown                1091   1117  (1308) 3556023  
   587   15.9 36.6  0.3  chr9              15280676 15280902 (41178944) + ANGEL             DNA/Kolobok               1    309     (0) 3556024  
   211   13.6  0.0  1.7  chr9              15280919 15280978 (41178868) + EnSpm-N2_DR       DNA/CMC-EnSpm          2908   2966  (1049) 3556025 *
   882   23.6  0.5  0.0  chr9              15280935 15280978 (41178868) + DNA9-3_DR         DNA/MULE-MuDR?         9581   9780  (1599) 3556026  
   977   13.6  0.0  0.0  chr9              15280979 15281133 (41178713) + SINE2-3_DR        SINE/tRNA-V-RTE           1    155   (213) 3556027  
   367   11.8  1.7 15.3  chr9              15281114 15281134 (41178712) + EnSpm-N25_DR      DNA/CMC-EnSpm           703    808  (3878) 3556028 *
   488   11.2  2.4  7.6  chr9              15281135 15281259 (41178587) C hAT-N107_DR       DNA/hAT-Ac            (425)    583     465 3556029  
   253    5.8  1.9  0.0  chr9              15281221 15281272 (41178574) + Helitron-N3B_DR   RC/Helitron            5097   5149  (1455) 3556030 *
   367   11.8  1.7 15.3  chr9              15281260 15281275 (41178571) + EnSpm-N25_DR      DNA/CMC-EnSpm           809    902  (3784) 3556028  
   231   14.9  1.5  0.0  chr9              15281273 15281287 (41178559) + CryptonV-N5_DR    DNA/Crypton-V         11508  11575 (12962) 3556031 *
  2151    6.7  2.2  0.0  chr9              15282036 15282350 (41177496) C DNA15TA1_DR       DNA/CMC-EnSpm           (0)    442     121 3556032  
  1265    4.8  1.0  1.6  chr9              15282774 15282965 (41176881) C DNA9-3_DR         DNA/MULE-MuDR?        (806)  10573   10383 3556033  
   200   16.4  3.2  3.2  chr9              15283055 15283117 (41176729) + Helitron-2_DR     RC/Helitron           24890  24952  (2460) 3556034 *
   652   17.5  7.2  0.0  chr9              15283063 15283228 (41176618) C ANGEL             DNA/Kolobok           (131)    178       1 3556035  
   223   21.0  4.4  8.2  chr9              15283132 15283245 (41176601) + DNA6-1_DR         DNA/hAT-hAT5            617    726   (423) 3556036 *
  1842    9.6  0.7  0.4  chr9              15283431 15283703 (41176143) C SINE3-1           SINE/5S-Deu-L2          (4)    586     313 3556037  
   975   13.0  0.0  1.2  chr9              15283772 15283942 (41175904) C LOOPERN6B_DR      DNA/Kolobok-T2?         (1)    795     627 3556038  
   429   19.7 16.3  2.5  chr9              15283786 15283917 (41175929) + EnSpm-N10_DR      DNA/CMC-EnSpm          6956   7232  (2075) 3556039 *
   614    9.8  0.0  8.7  chr9              15283918 15284029 (41175817) + hAT-N48B_DR       DNA/hAT-Ac             1561   1663   (477) 3556040  
   459    8.8  0.0  0.0  chr9              15283942 15284043 (41175803) + Zisupton-7_DR     DNA/Zisupton          11444  11545  (5537) 3556041 *
  1803   11.6  6.3  0.0  chr9              15284030 15284332 (41175514) C L2-14_DRe         LINE/L2               (198)    996     675 3556042  
   423    6.7  0.0  1.7  chr9              15284333 15284393 (41175453) + HARBINGERN2B_DR   DNA/PIF-Harbinger         1     60   (739) 3556043 *
   597    7.7  0.0  0.0  chr9              15284389 15284466 (41175380) + HARBINGERN2B_DR   DNA/PIF-Harbinger       722    799     (0) 3556044  
   468   13.2  1.2  0.0  chr9              15284393 15284475 (41175371) + hAT-N202_DR       DNA/hAT-Tip100         1639   1722   (163) 3556045 *
   598   13.0  0.0  0.0  chr9              15284456 15284555 (41175291) C L2-14_DRe         LINE/L2               (518)    676     589 3556046  
  1911   13.1 11.1  0.4  chr9              15284569 15284981 (41174865) C LOOPERN6B_DR      DNA/Kolobok-T2?       (339)    457       1 3556038  
   502   12.6 26.8  0.0  chr9              15285005 15285131 (41174715) + DNAX-16_DR        DNA                     252    412    (11) 3556047  
   334    8.4 24.0  4.5  chr9              15286149 15286223 (41173623) + TDR2              DNA/TcMar-Tc1             1     89   (848) 3556048 *
  1923    8.2  0.4  0.0  chr9              15286162 15286442 (41173404) C TDR2              DNA/TcMar-Tc1          (31)    906     625 3556049  
  1402   10.5  2.5  0.4  chr9              15286449 15286686 (41173160) + Looper-N7_DR      DNA/Kolobok-T2            1    243   (772) 3556050  
  4610   15.2 12.9  1.8  chr9              15286689 15288484 (41171362) + DIRS1a_DR         LTR/DIRS                835   3537  (2442) 3556051  
   234   15.9  0.0  2.3  chr9              15288482 15288526 (41171320) C DIRS1c_DR         LTR                   (304)   5632    5589 3556052 *
  3364   11.1  5.5  1.7  chr9              15288517 15289094 (41170752) C IS3EU-4_DR        DNA/IS3EU            (3231)  11798   11199 3556053  
   993    8.8  0.0  6.1  chr9              15289090 15289246 (41170600) C TDR2              DNA/TcMar-Tc1         (349)    588     441 3556049 *
  1027   10.1  4.4  0.0  chr9              15289254 15289412 (41170434) C TDR2              DNA/TcMar-Tc1         (771)    166       1 3556049  
  1235   13.8  3.2  1.3  chr9              15289716 15289936 (41169910) C Harbinger-N20_DR  DNA/PIF-Harbinger?      (0)    236      12 3556054  
  1274    7.4  3.1  2.0  chr9              15289974 15290166 (41169680) C MuDR-N2_DR        DNA/MULE-MuDR         (128)    195       1 3556055  
   462   20.2  0.7  5.7  chr9              15290296 15290442 (41169404) C Kolobok-N10_DR    DNA/Kolobok             (0)    643     504 3556056  
  1133   19.4  9.2  6.2  chr9              15290555 15291009 (41168837) C Copia-11B_DR-LTR  LTR/Gypsy?              (0)    468       1 3556057  
  2366    8.4 22.4  0.2  chr9              15291049 15291512 (41168334) + L2-1B_DR          LINE/L2                 439   1005     (3) 3556058  
   280   19.4  4.2  0.0  chr9              15291453 15291524 (41168322) + DNA8-26_DR        DNA                    2850   2924  (1606) 3556059 *
   869   16.5 14.5  1.2  chr9              15291542 15291754 (41168092) C DNA-TTAA-3_DR     DNA                     (0)   1179     938 3556060  
   251   11.4  0.0  0.0  chr9              15291755 15291789 (41168057) C TDR22             DNA                     (1)   1254    1220 3556061 *
  4083   11.6 19.2  1.3  chr9              15291789 15292704 (41167142) + TDR22             DNA                      82   1159    (96) 3556062  
  1248   12.2  2.7 20.8  chr9              15292724 15293096 (41166750) + DNA-N35_DR        DNA                     605    921   (263) 3556063  
   737   13.0  4.9  0.0  chr9              15293097 15293219 (41166627) + DNA-N35_DR        DNA                    1056   1184     (0) 3556064  
   351   14.7 10.8  9.0  chr9              15293882 15294001 (41165845) + CR1-54_DR         LINE/L2                 482    603   (200) 3556065  
  1306   14.8  6.5  1.7  chr9              15294090 15294365 (41165481) C Gypsy-169-LTR_DR  LTR/Gypsy              (17)    289       1 3556066  
 31141    7.5  0.5  0.4  chr9              15294366 15298698 (41161148) C Gypsy-169-I_DR    LTR/Gypsy               (0)   4338       1 3556066  
  1338   15.1  6.1  1.7  chr9              15298714 15298990 (41160856) C Gypsy-169-LTR_DR  LTR/Gypsy              (17)    289       1 3556066  
   732   22.9 17.8  3.0  chr9              15298993 15299491 (41160355) + hAT-N126B_DR      DNA/hAT-Ac               28    598     (2) 3556067  
   365   11.4  7.2  4.7  chr9              15299534 15299616 (41160230) + CR1-54_DR         LINE/L2                 719    803     (0) 3556068  
   200   25.0  0.0  0.0  chr9              15300555 15300626 (41159220) C L1-11_DR          LINE/L1              (1495)   5829    5758 3556069 *
   304   10.0  0.0  0.0  chr9              15300576 15300645 (41159201) + DNA-6-N2_DR       DNA                    4213   4282   (774) 3556070  
   291   13.3  0.0  0.0  chr9              15300646 15300661 (41159185) + (TAA)n            Simple_repeat             7     92     (0) 3556071  
   458   16.1  9.1  2.3  chr9              15300707 15300827 (41159019) C DNAX-16_DR        DNA                     (4)    419     291 3556072  
   370   24.9  3.8 12.8  chr9              15300829 15301091 (41158755) + L2-1B_DR          LINE/L2                 767   1008     (0) 3556073  
   414   17.3  2.3  3.9  chr9              15301101 15301232 (41158614) C DNAX-16_DR        DNA                   (159)    264     135 3556072  
  6603    2.2  1.0  0.0  chr9              15301296 15302102 (41157744) + Helitron-N4_DR    RC/Helitron             349   1163     (0) 3556074  
  2447    9.0 13.7  5.4  chr9              15302102 15302582 (41157264) C hAT-N63_DR        DNA/hAT-Ac            (919)    791     273 3556075 *
  5618    2.7  0.1  0.0  chr9              15302583 15303255 (41156591) C HarbingerN2_DR    DNA/PIF-Harbinger       (0)    674       1 3556076  
  1445   10.9  3.1  7.6  chr9              15303256 15303542 (41156304) C hAT-N63_DR        DNA/hAT-Ac           (1435)    275       1 3556075  
   223    5.9  5.8  1.9  chr9              15303543 15303573 (41156273) C ZFERV-2-I_DR      LTR/ERV1             (9679)    885     853 3556077  
   203   10.7  0.0  2.1  chr9              15303543 15303590 (41156256) C DNA8-10_DR        DNA/hAT-Ac           (2383)   1635    1589 3556078 *
 11026    7.4  3.4  0.5  chr9              15303908 15305520 (41154326) + hAT-N48_DR        DNA/hAT-Ac                4   1663     (0) 3556079  
   309    8.8  2.5  1.2  chr9              15305521 15305596 (41154250) + EnSpm-N13_DR      DNA/CMC-EnSpm         18956  19032  (3117) 3556080 *
   340    4.4  1.5  0.0  chr9              15305537 15305604 (41154242) C DNA2-7_DR         DNA                  (6969)   2681    2613 3556081  
   328   17.0  2.1  0.0  chr9              15305542 15305595 (41154251) C DNA9-3_DR         DNA/MULE-MuDR?      (10111)   1268    1213 3556082 *
  5201    8.1  0.5  3.9  chr9              15305596 15306472 (41153374) C LTR1_DR           LTR/Gypsy?              (0)    848       1 3556083  
   327   14.4  5.9  3.9  chr9              15306428 15306458 (41153388) C MuDR-2_DR         DNA/MULE-MuDR        (7450)  16483   16381 3556084 *
   365    5.7  4.3  0.0  chr9              15306459 15306528 (41153318) C Zisupton-3_DR     DNA/Zisupton          (757)   7198    7126 3556085  
   312    3.0  0.0  0.0  chr9              15306472 15306537 (41153309) C CryptonV-N5_DR    DNA/Crypton-V        (9220)  15317   15252 3556086 *
   297   12.1  3.3  0.0  chr9              15306538 15306562 (41153284) C ERV1-7_DR-I       LTR/ERV1             (4941)   1762    1669 3556087  
   260   13.1  0.9  2.8  chr9              15306563 15306581 (41153265) C EnSpm-N37_DR      DNA/CMC-EnSpm        (2338)   4309    4202 3556088  
  5040    0.7  0.3  0.0  chr9              15306629 15307219 (41152627) C DIRS-4N2_DR       LTR/Ngaro               (0)   5990    5398 3556089  
   284   17.6  2.9  1.4  chr9              15307267 15307335 (41152511) C Harbinger-N28_DR  DNA/PIF-Harbinger     (411)    251     182 3556090  
   248   23.9 10.2  0.0  chr9              15307369 15307456 (41152390) C Harbinger-N31_DR  DNA/PIF-Harbinger     (588)     97       1 3556091  
   838   13.0  1.8  0.6  chr9              15307996 15308165 (41151681) + DNA11TA1_DR       DNA/CMC-EnSpm             1    172    (31) 3556092  
   372   20.7  9.0  1.2  chr9              15308326 15308547 (41151299) + hAT-N177B_DR      DNA/hAT-Tip100           14    262   (411) 3556093  
   227   18.9 13.2  0.0  chr9              15308681 15308733 (41151113) + hAT-N177C_DR      DNA/hAT-Tip100         1654   1713    (19) 3556094  
  1220   10.7  1.0  1.5  chr9              15308837 15309036 (41150810) C DNA11TA1B_DR      DNA/CMC-EnSpm           (0)    203       5 3556095  
  1071   15.1  6.2  0.8  chr9              15309221 15309447 (41150399) C L2-5_DRe          LINE/L2                 (0)   2227    1989 3556096  
  1037   13.1  2.0  1.0  chr9              15309487 15309687 (41150159) + DNA11TA1_DR       DNA/CMC-EnSpm             1    203     (0) 3556097  
   234    3.3  0.0  0.0  chr9              15311177 15311206 (41148640) C Merlin-2_DR       DNA/Merlin           (7790)   6131    6102 3556098  
   542   12.8  0.0  2.9  chr9              15311258 15311362 (41148484) C Kolobok-N7_DR     DNA/Kolobok-T2         (34)   1142    1041 3556099  
   752   12.2  3.8  0.0  chr9              15311365 15311495 (41148351) C Kolobok-N7_DR     DNA/Kolobok-T2        (500)    676     541 3556099  
   255   12.3 13.8  0.0  chr9              15311522 15311585 (41148261) + CryptonV-N6_DR    DNA/Crypton-V           266    338   (224) 3556100  
   651   13.2 12.4  0.0  chr9              15311586 15311706 (41148140) + TDR13             DNA                       1    136   (636) 3556101  
  2594   11.8  8.9  3.5  chr9              15311708 15312200 (41147646) + TDR13             DNA                     254    772     (0) 3556102  
   697   20.7  8.9  2.3  chr9              15312201 15312401 (41147445) + CryptonV-N6_DR    DNA/Crypton-V           331    544    (18) 3556103  
   676    7.3  0.0  0.0  chr9              15314455 15314550 (41145296) + HATN10B_DR        DNA/hAT-Ac              238    333   (275) 3556104 *
   750    6.6  1.9  1.9  chr9              15314547 15314654 (41145192) + SINE2-3B_DR       SINE/tRNA-V             243    350     (1) 3556105  
   529    8.5  1.2  1.2  chr9              15314651 15314733 (41145113) + HATN10B_DR        DNA/hAT-Ac              523    605     (3) 3556106 *
   222   17.6  1.9  1.9  chr9              15314780 15314831 (41145015) C TE-X-7_DR         LINE?/Penelope?       (131)    708     657 3556107  
   899   22.6  3.3  1.4  chr9              15315411 15315625 (41144221) + DNA-1-7_DR        DNA/PIF-Harbinger         1    219  (1219) 3556108  
   872   15.0  8.4  3.6  chr9              15315704 15315917 (41143929) C DNA-AT-1_DR       DNA                     (2)    390     167 3556109  
   786   14.3  7.2  2.5  chr9              15315932 15316125 (41143721) + DNA11TA1_DR       DNA/CMC-EnSpm             1    203     (0) 3556110  
   756   15.4  0.0  0.8  chr9              15316152 15316282 (41143564) C DNA-AT-1_DR       DNA                   (261)    131       2 3556109  
  2102    7.0  0.0  0.0  chr9              15316426 15316738 (41143108) + TDR16             DNA/Merlin                1    313     (0) 3556111  
   252   21.8  2.0  6.7  chr9              15316739 15316882 (41142964) + DNA6-6_DR         DNA                    7281   7415  (3866) 3556112 *
   732    4.8  0.3  3.9  chr9              15316725 15316754 (41143092) + Helitron-4_DR     RC/Helitron           13369  13519 (18346) 3556113  
   604   12.7  2.8  1.4  chr9              15316755 15316898 (41142948) + HATN16_DR         DNA/hAT-Charlie         705    850    (94) 3556114 *
   711    4.7  0.0  0.0  chr9              15316774 15316900 (41142946) C Zisupton-6_DR     DNA/Zisupton        (13229)   8887    8761 3556115  
   579   10.6  2.1  0.0  chr9              15316901 15316915 (41142931) C EnSpm-N48_DR      DNA/CMC-EnSpm        (1789)   1789    1645 3556116  
   463   22.9  0.6  3.0  chr9              15316916 15316943 (41142903) + Kolobok-4_DR      DNA/Kolobok-T2         5075   5240  (1391) 3556117  
   345   11.3  0.0  0.0  chr9              15316943 15316995 (41142851) C TDR13             DNA                    (11)    761     709 3556118 *
  2816   11.5  5.5  1.6  chr9              15316994 15317486 (41142360) C TDR13             DNA                   (260)    512       1 3556118  
   870   22.1  0.7  1.6  chr9              15318480 15318816 (41141030) C SAT-2_DR          Satellite               (4)    333       1 3556119 *
  6382   15.9 12.3  1.1  chr9              15318812 15320216 (41139630) C DIRS-3_DR         LTR/DIRS                (0)   5342    3783 3556120  
  5709   24.9 10.6  9.6  chr9              15320245 15323230 (41136616) C DIRS-3_DR         LTR/DIRS             (2327)   3015       3 3556121  
   868   21.7  2.4  8.1  chr9              15323205 15323585 (41136261) C SAT-2_DR          Satellite              (86)    359       1 3556122 *
   343   14.8  0.0  0.0  chr9              15323623 15323675 (41136171) C TDR13C            DNA                   (294)    386     334 3556123  
  4668    4.0 11.9  0.0  chr9              15323676 15324346 (41135500) + Gypsy-166B_DR-LTR LTR/Gypsy                 1    751     (0) 3556124  
 22124   15.2  1.5  0.3  chr9              15324347 15328119 (41131727) + Gypsy-166-I_DR    LTR/Gypsy                 1   3819   (479) 3556124  
   280    0.0  0.0  0.0  chr9              15328115 15328147 (41131699) + Gypsy-166B_DR-LTR LTR/Gypsy               719    751     (0) 3556124 *
   852   19.7  6.0  0.0  chr9              15328148 15328313 (41131533) C TDR13C            DNA                   (335)    345     169 3556123  
   558   23.9  0.0  0.0  chr9              15328344 15328477 (41131369) C SAT-2_DR          Satellite              (29)    155      22 3556125 *
   884   13.9  1.9  2.6  chr9              15328461 15328477 (41131369) + EnSpm-N48B_DR     DNA/CMC-EnSpm           737    890  (6069) 3556126  
   910    8.0  4.3  0.0  chr9              15328478 15328613 (41131233) C HE1_DR1           SINE/tRNA-V-RTE        (24)    378     237 3556127  
  5627    7.3 11.9  0.6  chr9              15328614 15329552 (41130294) + hAT-N26_DR        DNA/hAT-Ac                1   1045   (414) 3556128  
  1359    8.4  3.8  5.0  chr9              15329553 15329815 (41130031) C hAT-N46_DR        DNA/hAT-Tip100          (0)    804     545 3556129  
 10125    4.2  2.6  2.4  chr9              15329816 15331187 (41128659) C LOOPERN2_DR       DNA/Kolobok-T2          (0)   1375       1 3556130  
  1448    5.8  3.4  0.0  chr9              15331188 15331392 (41128454) C hAT-N46_DR        DNA/hAT-Tip100        (256)    548     337 3556129  
   397   10.7  0.0  0.0  chr9              15331395 15331450 (41128396) C hAT-N46_DR        DNA/hAT-Tip100        (748)     56       1 3556129  
  2656    6.9  1.3  1.0  chr9              15331451 15331842 (41128004) + hAT-N26_DR        DNA/hAT-Ac             1038   1430    (29) 3556131  
  1101    9.4  3.1  0.0  chr9              15331843 15332002 (41127844) C HE1_DR1           SINE/tRNA-V-RTE       (236)    166       2 3556127  
  3801   10.6  8.2  0.0  chr9              15334171 15334783 (41125063) + TDR8B             DNA/hAT-Ac                1    663   (300) 3556132  
  3885    5.7 10.8  0.2  chr9              15334800 15335366 (41124480) + DNA-8-11_DR       DNA/hAT-Ac              124    750   (211) 3556133  
  2539    7.3  2.8  0.0  chr9              15335347 15335700 (41124146) C SINE2-3_DR        SINE/tRNA-V-RTE         (4)    364       1 3556134 *
  1810    6.2  0.0  0.0  chr9              15335702 15335943 (41123903) + DNA-8-11_DR       DNA/hAT-Ac              720    961     (0) 3556135  
  1625   14.8  2.5  0.0  chr9              15335944 15336221 (41123625) + TDR8B             DNA/hAT-Ac              679    963     (0) 3556136  
   423    0.9  0.0  0.0  chr9              15336856 15336962 (41122884) C Zisupton-7_DR     DNA/Zisupton         (5600)  11482   11376 3556137  
   310   13.0  6.5  0.0  chr9              15336963 15336973 (41122873) C Gypsy82-LTR_Dr    LTR/Gypsy             (595)    745     620 3556138  
   985   13.8 10.5  2.1  chr9              15337449 15337714 (41122132) + TDR16             DNA/Merlin                2    289    (24) 3556139  
   213   12.1  0.0  0.0  chr9              15337817 15337849 (41121997) C Harbinger-N19_DR  DNA/PIF-Harbinger       (1)    622     590 3556140  
   823   20.2 16.9  2.0  chr9              15337859 15338125 (41121721) C Harbinger-N19_DR  DNA/PIF-Harbinger     (316)    307       2 3556140  
   259   14.1  5.5  2.7  chr9              15338128 15338170 (41121676) + hAT-N126B_DR      DNA/hAT-Ac              260    304   (296) 3556141  
  3096   12.7  4.3 20.9  chr9              15338171 15339009 (41120837) C DNA-1-11_DR       DNA                     (0)    724       1 3556142  
  1949   14.1  5.6  4.3  chr9              15339023 15339043 (41120803) + EnSpm-15_DR       DNA/CMC-EnSpm          8970   9158  (2296) 3556143  
  2241   11.5  4.1  0.3  chr9              15339044 15339409 (41120437) C HE1_DR1           SINE/tRNA-V-RTE        (20)    382       3 3556144  
  1949   14.1  5.6  4.3  chr9              15339410 15339431 (41120415) + EnSpm-15_DR       DNA/CMC-EnSpm          9159   9383  (2071) 3556143  
  2308   10.9  5.0  5.0  chr9              15339566 15340020 (41119826) + HATN10_DR         DNA/hAT-Ac                1    455     (0) 3556145  
  6142    1.6  0.5  0.9  chr9              15340022 15340816 (41119030) + Copia-13_DR-LTR   LTR/Gypsy?                1    792     (0) 3556146  
 13334    4.7  8.9  0.8  chr9              15340817 15342993 (41116853) + Copia-13_DR-I     LTR/Gypsy?                1   2350     (0) 3556146  
  6152    1.6  0.5  0.9  chr9              15342994 15343788 (41116058) + Copia-13_DR-LTR   LTR/Gypsy?                1    792     (0) 3556146  
  1308   11.7  8.8  0.0  chr9              15344643 15344891 (41114955) C EnSpm-N3C_DR      DNA/CMC-EnSpm           (0)    283      13 3556147  
  1366   12.4  0.0  0.4  chr9              15344915 15345157 (41114689) C EnSpm-N3C_DR      DNA/CMC-EnSpm          (41)    242       1 3556148  
  1075   14.6  0.9  2.3  chr9              15345170 15345387 (41114459) C EnSpm-N3C_DR      DNA/CMC-EnSpm          (42)    241      27 3556149  
  2127   12.0  7.6  3.0  chr9              15345418 15345838 (41114008) + Kolobok-4N1_DR    DNA/Kolobok-T2          282    721   (948) 3556150  
   565   10.2  0.0  0.0  chr9              15345837 15345923 (41113923) C EnSpm-N3C_DR      DNA/CMC-EnSpm         (175)    108      22 3556151 *
  6097    4.4  3.8  0.0  chr9              15345924 15346789 (41113057) C LTR1B_DR          LTR/Gypsy?              (0)    899       1 3556152  
   934   15.8 10.0  3.3  chr9              15347036 15347335 (41112511) + DNA9-4_DR         DNA                       1    419     (0) 3556153  
   338    4.8  0.0  0.0  chr9              15347588 15347629 (41112217) C Harbinger-N16_DR  DNA/PIF-Harbinger    (3362)     44       3 3556154  
  1720   11.7  0.0  8.3  chr9              15348455 15348781 (41111065) + Kolobok-4N1_DR    DNA/Kolobok-T2            1    302  (1367) 3556155  
  2570   10.3  6.0  2.3  chr9              15348783 15349250 (41110596) + Kolobok-4N1_DR    DNA/Kolobok-T2          525   1009   (660) 3556156 *
 33007    3.0  3.5  3.6  chr9              15349249 15353737 (41106109) C DIRS-4N1_DR       LTR/Ngaro             (255)   6640       3 3556157  
  1181   11.9 10.8  1.9  chr9              15353738 15354102 (41105744) + Kolobok-4N1_DR    DNA/Kolobok-T2         1461   1640    (29) 3556158  
   442    7.9  0.0  0.0  chr9              15354201 15354263 (41105583) + Harbinger-8N2_DR  DNA/PIF-Harbinger       469    531    (17) 3556159  
   351   17.9  6.4  0.0  chr9              15354264 15354278 (41105568) C EnSpm-N10_DR      DNA/CMC-EnSpm        (7044)   2264    2182 3556160  
   264   12.2  2.0  0.0  chr9              15354289 15354337 (41105509) C Harbinger-8N1_DR  DNA/PIF-Harbinger     (212)    343     294 3556161  
   381    9.4  0.0  0.0  chr9              15354348 15354400 (41105446) C Harbinger-8N1_DR  DNA/PIF-Harbinger     (383)    172     120 3556161  
   309   11.1 18.5  0.0  chr9              15354400 15354453 (41105393) C Harbinger-8N2_DR  DNA/PIF-Harbinger     (477)     71       8 3556162 *
  3300   11.2 10.6  1.4  chr9              15354462 15355057 (41104789) C HarbingerN1_DR    DNA/PIF-Harbinger       (0)    650       1 3556163  
   282   21.0  5.1  2.5  chr9              15355027 15355056 (41104790) + Helitron-N4_DR    RC/Helitron             459    537   (625) 3556164 *
   331   12.8  0.0  0.0  chr9              15355057 15355103 (41104743) + DNA7-N2_DR        DNA/hAT-hAT6           1450   1496   (518) 3556165  
   243   18.8  0.0  0.0  chr9              15356228 15356275 (41103571) C EnSpm-N13_DR      DNA/CMC-EnSpm        (8518)  13631   13584 3556166  
   877    7.7  0.7  5.3  chr9              15356949 15357085 (41102761) + Gypsy-224_DR-LTR  LTR/Gypsy                 1    131   (608) 3556167  
   605   21.2  2.7  8.1  chr9              15357076 15357296 (41102550) C piggyBac-N9_DR    DNA/PiggyBac          (489)    702     493 3556168 *
   959   14.0  0.9  1.4  chr9              15357089 15357309 (41102537) + hAT-N127_DR       DNA/hAT-Charlie        5455   5788  (4528) 3556169 *
  2022   13.5 14.5  2.5  chr9              15357283 15357785 (41102061) + Gypsy-224_DR-LTR  LTR/Gypsy               134    695    (44) 3556170  
   253   21.0  5.1  6.6  chr9              15359554 15359691 (41100155) + EnSpm-N29_DR      DNA/CMC-EnSpm           350    485     (8) 3556171  
  1071   15.6  5.9  9.3  chr9              15359968 15360221 (41099625) + TDR19             DNA/hAT-Charlie           1    246   (159) 3556172  
  4907    5.1  0.2  0.2  chr9              15360222 15360854 (41098992) C TDR8D             DNA                     (0)    679      47 3556173  
   364    5.5  1.8  0.0  chr9              15360882 15360928 (41098918) + TDR3B             DNA/hAT-Charlie          41     88   (105) 3556174  
  4402    7.3  0.3  0.5  chr9              15360929 15361510 (41098336) + DNA-4-3_DR        DNA                       1    581   (840) 3556175  
  2144   10.7  8.2  1.4  chr9              15361515 15361855 (41097991) C SINE2-3_DR        SINE/tRNA-V-RTE         (3)    365       2 3556176  
  2477   11.0  7.6  0.9  chr9              15361859 15362290 (41097556) + DNA-4-3_DR        DNA                     567   1027   (394) 3556177  
   350   18.2  3.9  0.0  chr9              15362226 15362302 (41097544) + hAT-N178B_DR      DNA/hAT-Ac             1373   1452   (431) 3556178 *
  1104   19.2  1.7 13.3  chr9              15362296 15362589 (41097257) C Mariner-11_DR     DNA/TcMar-Tc1         (150)   1197     934 3556179  
   390   12.5  0.0  0.0  chr9              15363799 15363854 (41095992) + Kolobok-N3_DR     DNA/Kolobok-T2?           1     56   (314) 3556180  
  1824   10.8  0.0  0.4  chr9              15363903 15364162 (41095684) + Harbinger3_DR     DNA/PIF-Harbinger      3243   3501    (98) 3556181  
   271   15.2  0.0  0.0  chr9              15364159 15364204 (41095642) + Kolobok-N3_DR     DNA/Kolobok-T2?         325    370     (0) 3556182 *
   631    9.4  0.9  2.8  chr9              15364367 15364475 (41095371) C hAT-N130_DR       DNA/hAT-Ac             (20)    401     295 3556183  
   292   25.0  1.1  0.0  chr9              15364465 15364479 (41095367) C CryptonV-N1_DR    DNA/Crypton-V        (1228)   8823    8808 3556184 *
   804    5.9  0.0  0.0  chr9              15364480 15364581 (41095265) C piggyBac-N5B_DR   DNA/PiggyBac?           (0)   1738    1637 3556185  
   387   12.3  1.3 12.0  chr9              15364588 15364744 (41095102) C DNA-2-32_DR       DNA/CMC-EnSpm?       (3152)   5630    5489 3556186  
   290   11.5  1.2 19.0  chr9              15364601 15364614 (41095232) C Harbinger-N16_DR  DNA/PIF-Harbinger     (449)   2957    2904 3556187 *
   576   10.8  0.8  6.6  chr9              15364615 15364743 (41095103) + hAT-N107_DR       DNA/hAT-Ac              462    583   (425) 3556188  
   373   12.9  1.9  0.0  chr9              15364619 15364773 (41095073) + EnSpm-6N1_DR      DNA/CMC-EnSpm           975   1132  (8104) 3556189 *
   404   11.7  2.6  5.3  chr9              15364675 15364791 (41095055) + Dada-U6_DR        DNA/Dada                800    913  (8050) 3556190  
   290   11.5  1.2 19.0  chr9              15364744 15364761 (41095085) C Harbinger-N16_DR  DNA/PIF-Harbinger     (449)   2903    2821 3556187 *
   332   15.6  0.0  1.6  chr9              15366212 15366276 (41093570) C Harbinger-N32_DR  DNA/PIF-Harbinger       (7)    399     336 3556191  
   659   16.8  8.4  0.0  chr9              15366326 15366456 (41093390) + L2-3_DRe          LINE/L2                4276   4417   (651) 3556192  
   258    5.7  0.0  0.0  chr9              15366469 15366503 (41093343) + L2-3_DRe          LINE/L2                5026   5060     (8) 3556193  
   405   15.4 13.7  4.5  chr9              15366535 15366636 (41093210) C Harbinger-N32_DR  DNA/PIF-Harbinger     (295)    111       1 3556191  
   216   28.2  0.0  2.8  chr9              15366853 15366925 (41092921) + Harbinger-2B_DR   DNA/PIF-Harbinger      3431   3501     (0) 3556194  
   750   25.2  4.0  1.9  chr9              15367491 15367692 (41092154) + HarbingerN6_DR    DNA/PIF-Harbinger       143    348    (45) 3556195  
   208   10.8 10.8  0.0  chr9              15367688 15367724 (41092122) C HarbingerN6_DR    DNA/PIF-Harbinger      (10)    383     343 3556196 *
  1289   14.9  3.7  0.0  chr9              15367753 15367993 (41091853) C TDR6              DNA                     (0)    250       1 3556197  
   243    8.3  2.8  0.0  chr9              15367962 15367997 (41091849) C MuDR-2_DR         DNA/MULE-MuDR       (17124)   6809    6773 3556198 *
   427   24.4  8.6  1.1  chr9              15369184 15369345 (41090501) C ANGEL             DNA/Kolobok           (135)    174       1 3556199  
   322   18.7 14.6  7.1  chr9              15369502 15369645 (41090201) C ASAT_CY           Satellite              (80)    182      29 3556200  
   336   24.2  3.4 12.8  chr9              15369682 15369880 (41089966) + Gypsy-215_DR-LTR  LTR/Gypsy                38    219   (543) 3556201  
  2824   12.4 17.8  0.0  chr9              15369881 15370443 (41089403) C TDR23             DNA                     (0)   1147     485 3556202  
  1093    9.5 16.5  0.4  chr9              15370448 15370647 (41089199) C TDR23             DNA                   (915)    232       1 3556202  
  1815   17.5 10.9  1.3  chr9              15370648 15371139 (41088707) + Gypsy-215_DR-LTR  LTR/Gypsy               224    762     (0) 3556201  
   411   13.2  3.1  0.0  chr9              15371657 15371815 (41088031) C Polinton-1N1_DR   DNA/Maverick          (564)  14905   14742 3556203 *
   599    2.4  0.0  0.0  chr9              15371693 15371817 (41088029) + (TTATA)n          Simple_repeat             5    129     (0) 3556204  
   263   15.4  0.0  0.0  chr9              15373172 15373223 (41086623) C DNA8-19_DR        DNA/Merlin              (0)    306     255 3556205  
   269   14.4 25.5  1.5  chr9              15373228 15373333 (41086513) C DNA8-19_DR        DNA/Merlin            (152)    154      24 3556205  
   483    9.7  5.0  8.2  chr9              15373361 15373461 (41086385) C Kolobok-N1_DR     DNA/Kolobok-T2?        (81)    718     621 3556206  
   324   24.8 46.4  1.4  chr9              15373523 15373673 (41086173) C Harbinger-N27_DR  DNA/PIF-Harbinger?      (1)    219       1 3556207  
   381   28.2  4.0  5.6  chr9              15374091 15374364 (41085482) C Mariner-N31_DR    DNA/TcMar-Tc1           (3)    537     268 3556208 *
   397   18.8 17.9  7.0  chr9              15374215 15374448 (41085398) + ASAT_CY           Satellite                 4    261     (1) 3556209  
   389   19.0  0.0  3.3  chr9              15375259 15375383 (41084463) + ENSPM-6_DR        DNA/CMC-EnSpm         13896  14016 (18600) 3556210 *
   532   21.5  1.5  0.0  chr9              15375291 15375420 (41084426) + Zisupton-6_DR     DNA/Zisupton           9356   9487 (12629) 3556211 *
   623   13.7  3.8  0.0  chr9              15375315 15375445 (41084401) C hAT-2n1_DR        DNA/hAT-Charlie        (91)   1119     984 3556212  
   261   23.3  1.9  2.9  chr9              15375367 15375472 (41084374) C Helitron-N2_DR    RC/Helitron           (918)   1545    1441 3556213 *
   323   22.9  1.3  6.0  chr9              15375384 15375411 (41084435) C L1-48_DR          LINE/L1               (133)   5629    5484 3556214  
   470   13.2 11.5  3.1  chr9              15375421 15375438 (41084408) + DNA8-25_DR        DNA                     679    838  (3129) 3556215  
   449   14.3  7.2  4.1  chr9              15375439 15375457 (41084389) C EnSpm-N48_DR      DNA/CMC-EnSpm        (1752)   1826    1655 3556216  
   219   32.6  2.1  3.2  chr9              15375458 15375477 (41084369) C DNA-X-5_DR        DNA/hAT                (96)   1125     941 3556217  
  1274   19.9  4.8  7.9  chr9              15376485 15376981 (41082865) + hAT-N21_DR        DNA/hAT-Charlie         672   1154   (692) 3556218 *
  2815    8.8  1.6  2.7  chr9              15376540 15376982 (41082864) + Mariner-N38_DR    DNA/TcMar-Tc1            26    463    (84) 3556219  
   203   13.6  2.2  2.2  chr9              15376988 15377032 (41082814) + Helitron-N3B_DR   RC/Helitron            5627   5671   (933) 3556220  
   301   15.5 25.8  2.6  chr9              15377067 15377158 (41082688) + Harbinger-N32_DR  DNA/PIF-Harbinger        28    140   (266) 3556221  
   208   17.8  2.2  0.0  chr9              15377159 15377203 (41082643) C DNA8-3C_DR        DNA/hAT-Tip100          (0)    305     260 3556222  
   296   22.5  8.7  0.9  chr9              15378407 15378509 (41081337) + DNA6-9B_DR        DNA/hAT-hAT5            954   1064     (0) 3556223  
   926   17.7  1.5  7.3  chr9              15379679 15379940 (41079906) C Dada-U1A_DR       DNA/Dada             (7537)   3442    3195 3556224  
   561   13.9 19.6  1.5  chr9              15380827 15380994 (41078852) + EnSpm-N16_DR      DNA/CMC-EnSpm             1    198     (4) 3556225  
  1085   15.7  5.0  3.8  chr9              15381024 15381282 (41078564) C DNAX-16_DR        DNA                    (61)    362     101 3556226  
  1016   19.4 19.4  1.9  chr9              15382192 15382506 (41077340) C DNA-5-4_DR        DNA                     (0)   1072     704 3556227  
   254   12.8  2.1  0.0  chr9              15382539 15382585 (41077261) C CryptonV-N2_DR    DNA/Crypton-V        (4970)  11668   11621 3556228  
  1335    0.6  0.6  0.0  chr9              15382588 15382752 (41077094) + Rex1-57_DR        LINE/Rex-Babar         3135   3300     (0) 3556229  
  1748   12.9 15.4  2.5  chr9              15382762 15383298 (41076548) C hAT-N177B_DR      DNA/hAT-Tip100          (2)    962       1 3556230  
  1977   14.4  7.2  4.2  chr9              15383320 15383806 (41076040) C hAT-N131_DR       DNA/hAT-Ac            (632)   1432     932 3556231  
   280   31.5  3.0  3.0  chr9              15384534 15384736 (41075110) C CryptonV-N5_DR    DNA/Crypton-V       (11764)  12773   12571 3556232 *
  1204   10.8  2.1  3.7  chr9              15384556 15384748 (41075098) C TDR19C            DNA/hAT-Charlie       (206)    190       1 3556233  
  1437   12.0  0.0  0.0  chr9              15384825 15385041 (41074805) + TDR12             DNA                       1    217    (25) 3556234  
   224   19.0  0.0  5.2  chr9              15385029 15385089 (41074757) + hAT-N47C_DR       DNA/hAT-Tip100         1186   1243  (1216) 3556235 *
   237   12.5  4.0  4.0  chr9              15385055 15385104 (41074742) C LOOPERN2_DR       DNA/Kolobok-T2        (493)    882     833 3556236  
   203   22.8  5.6  2.7  chr9              15386367 15386438 (41073408) + Kolobok-N10_DR    DNA/Kolobok             570    643     (0) 3556237  
   320   12.0  0.0 10.2  chr9              15386827 15386891 (41072955) + ASAT_CY           Satellite               144    202    (60) 3556238  
   289   16.7  2.6  8.1  chr9              15386892 15386904 (41072942) C DNAX-23_DR        DNA                  (8972)   2829    2756 3556239  
   364   19.4  5.3  1.0  chr9              15387066 15387085 (41072761) C DNA-6-N2_DR       DNA                  (1451)   3605    3519 3556240  
   412   16.2  2.7  0.0  chr9              15387086 15387159 (41072687) C SINE2-5_DR        SINE/tRNA-V-RTE         (4)    278     203 3556241  
   258   22.5 11.3  3.9  chr9              15387746 15387842 (41072004) + DNA21TA1_DR       DNA/TcMar-Tc1             1    104   (435) 3556242 *
   673   19.0  7.0  7.4  chr9              15387839 15387877 (41071969) + hAT-N150_DR       DNA/hAT-Blackjack      1005   1167   (516) 3556243  
   833   15.5  5.8  4.2  chr9              15387878 15388065 (41071781) C EnSpm-N4_DR       DNA/CMC-EnSpm          (12)    200      10 3556244  
   673   19.0  7.0  7.4  chr9              15388066 15388082 (41071764) + hAT-N150_DR       DNA/hAT-Blackjack      1168   1247   (436) 3556243  
   385    8.9  1.8  0.0  chr9              15388083 15388138 (41071708) C Harbinger-N31_DR  DNA/PIF-Harbinger       (0)    685     629 3556245  
  3404    9.4  1.7  0.2  chr9              15388148 15388628 (41071218) C Harbinger-N31_DR  DNA/PIF-Harbinger     (197)    488       1 3556245  
   394   25.7  4.6  3.4  chr9              15388478 15388650 (41071196) C CryptonV-1_DR     DNA/Crypton-V         (450)  17423   17249 3556246 *
  1309   12.6  0.9  2.8  chr9              15388662 15388882 (41070964) + DIRS-4N1-LTR_DR   LTR/Ngaro                 1    217   (137) 3556247  
  1238    5.5  1.8  0.0  chr9              15388883 15389047 (41070799) + Harbinger-N26_DR  DNA/PIF-Harbinger         1    168  (1251) 3556248 *
  1573    8.8 16.9  2.2  chr9              15389037 15389315 (41070531) + HarbingerN1_DR    DNA/PIF-Harbinger       301    619    (31) 3556249  
  5324    8.3 30.2  0.7  chr9              15389316 15390333 (41069513) C DNA-N18_DR        DNA                     (0)   1316       1 3556250  
  4564    6.4 11.8  0.0  chr9              15390356 15391008 (41068838) + Harbinger-N26_DR  DNA/PIF-Harbinger       440   1169   (250) 3556251  
   265   25.2  4.3  5.8  chr9              15391139 15391277 (41068569) + EnSpm-N21_DR      DNA/CMC-EnSpm           343    479     (0) 3556252  
   382    4.7  2.7  1.5  chr9              15392629 15392771 (41067075) + (TATAA)n          Simple_repeat             1    144     (0) 3556253 *
   633   13.4  5.5  9.1  chr9              15392708 15392945 (41066901) + Merlin-1_DR       DNA/Merlin             8093   8322  (2205) 3556254 *
  1043   10.1  1.2  1.8  chr9              15392794 15392811 (41067035) C HATN17_DR         DNA/hAT-Tip100       (1054)    493     417 3556255  
  1142    3.0  0.0  0.0  chr9              15392812 15392945 (41066901) C SINE2-3_DR        SINE/tRNA-V-RTE         (3)    365     232 3556256  
   704   18.8  0.0  6.6  chr9              15392814 15392990 (41066856) + Helitron-4_DR     RC/Helitron           16326  16491 (15377) 3556257 *
  1043   10.1  1.2  1.8  chr9              15392946 15392964 (41066882) C HATN17_DR         DNA/hAT-Tip100       (1054)    416     324 3556255  
   691   11.3  0.0  6.2  chr9              15392976 15393177 (41066669) + (TATAA)n          Simple_repeat             1    189     (0) 3556258  
   376    9.8  8.2  2.9  chr9              15393178 15393197 (41066649) + Polinton-1N1_DR   DNA/Maverick          14741  14834   (635) 3556259  
  1265   17.5  1.3  5.2  chr9              15393799 15394099 (41065747) C EnSpm-N5_DR       DNA/CMC-EnSpm           (0)    290       1 3556260  
   218   21.6  4.9  1.6  chr9              15394164 15394224 (41065622) C DNA6-8B_DR        DNA                  (1145)   1527    1465 3556261  
   223   17.0  4.6  4.9  chr9              15394410 15394440 (41065406) + EnSpm-N41_DR      DNA/CMC-EnSpm          1557   1613  (3308) 3556262  
   222   15.2  0.0  0.0  chr9              15394441 15394486 (41065360) C EnSpm-N2_DR       DNA/CMC-EnSpm         (936)   3079    3034 3556263 *
   250   14.0  0.0  0.0  chr9              15394456 15394505 (41065341) + EnSpm-N48_DR      DNA/CMC-EnSpm          1847   1896  (1682) 3556264  
   229   16.7 11.1  0.0  chr9              15394506 15394527 (41065319) + hAT-N68_DR        DNA/hAT-Ac             2929   3008    (24) 3556265  
   328   11.1  1.9  0.0  chr9              15394551 15394604 (41065242) C Kolobok-N10B_DR   DNA/Kolobok            (12)    259     205 3556266  
   210   16.0  2.0  2.0  chr9              15394561 15394611 (41065235) C EnSpm-15_DR       DNA/CMC-EnSpm        (1454)  10000    9950 3556267 *
  8228    8.1  1.9  1.1  chr9              15394652 15395783 (41064063) C DNAX-10_DR        DNA                     (0)   1141       1 3556268  
   896    6.8  0.0  0.8  chr9              15395784 15395901 (41063945) C Kolobok-N10B_DR   DNA/Kolobok           (154)    117       1 3556266  
   657   16.5  0.0  9.9  chr9              15395902 15395937 (41063909) + DNA2-16_DR        DNA                   11278  11418  (6633) 3556269  
   590   25.2  0.5  5.5  chr9              15395938 15395992 (41063854) C DNA2-8_DR         DNA/CMC-EnSpm        (1682)   2725    2526 3556270  
   241   31.8  0.6 13.0  chr9              15396005 15396017 (41063829) + DNA2-16_DR        DNA                   14169  14324  (3722) 3556271  
   883   16.2  0.0  0.1  chr9              15396018 15396180 (41063666) + Kolobok-N10B_DR   DNA/Kolobok             126    344     (0) 3556272  
   329   27.0  7.0  4.6  chr9              15396181 15396231 (41063615) + EnSpm-N39C_DR     DNA/CMC-EnSpm?         1973   2027  (1566) 3556273  
  1172    6.3 11.5  0.5  chr9              15397674 15397847 (41061999) C hAT-N4C_DR        DNA/hAT-Charlie         (0)    195       3 3556274  
   584   14.5  3.1  4.5  chr9              15397780 15397818 (41062028) + Helitron-2_DR     RC/Helitron           11691  11847 (15565) 3556275 *
   613    5.8  0.0 13.2  chr9              15397819 15397938 (41061908) + Kolobok-3_DR      DNA/Kolobok-T2         2436   2541  (3425) 3556276  
   569   13.9  0.7  2.2  chr9              15397847 15397986 (41061860) C Zisupton-6_DR     DNA/Zisupton        (13261)   8855    8718 3556277 *
   602   26.8  9.7  0.5  chr9              15397848 15397863 (41061983) C hAT-N22B_DR       DNA/hAT-Ac            (379)    995     788 3556278  
   720   14.0  8.0  0.6  chr9              15397987 15398137 (41061709) + DNA8-12_DR        DNA                      56    217   (109) 3556279  
   261    0.0  0.0  0.0  chr9              15398138 15398167 (41061679) C DNA-2-29_DR       DNA                   (102)     30       1 3556280  
   874   16.8  3.4  2.9  chr9              15399185 15399393 (41060453) C hAT-N171_DR       DNA/hAT-hAT5            (0)    762     553 3556281  
   633   17.8  4.2  6.1  chr9              15399411 15399578 (41060268) + Penelope-1_DR     LINE/Penelope          3865   4029   (417) 3556282 *
   725    9.6  0.6  0.0  chr9              15399435 15399590 (41060256) + ZFERV-2-I_DR      LTR/ERV1                733    889  (9675) 3556283  
   573   19.3  1.0  6.5  chr9              15399591 15399628 (41060218) + Zisupton-6_DR     DNA/Zisupton          16392  16575  (5541) 3556284  
   652   12.0  0.9  0.0  chr9              15400656 15400763 (41059083) C DNA-2-29_DR       DNA                     (0)    132      24 3556285  
   576   22.4  0.0  7.0  chr9              15400801 15400894 (41058952) + Zisupton-6_DR     DNA/Zisupton           8474   8715 (13401) 3556286  
   643   15.8  1.8  0.0  chr9              15400895 15401059 (41058787) C Kolobok-4_DR      DNA/Kolobok-T2       (1413)   5218    5051 3556287 *
   666   14.5  0.0  0.0  chr9              15400924 15400935 (41058911) C EnSpm-N48_DR      DNA/CMC-EnSpm        (1705)   1873    1801 3556288  
   420   16.7  0.0  1.7  chr9              15400961 15401082 (41058764) + EnSpm-N42B_DR     DNA/CMC-EnSpm          1339   1458  (2846) 3556289  
   300   20.0  0.0  9.3  chr9              15400967 15401131 (41058715) + ERV1-7_DR-I       LTR/ERV1               1697   1847  (4856) 3556290 *
   290   21.8  6.5  7.3  chr9              15401891 15402014 (41057832) + DNA8-26_DR        DNA                     619    741  (3789) 3556291  
   221   19.4  5.7 17.7  chr9              15402015 15402046 (41057800) + Mariner-N19_DR    DNA/TcMar-ISRm11        637    776   (710) 3556292  
   380   21.5  0.0 10.6  chr9              15402549 15402652 (41057194) C DNA2-16_DR        DNA                  (9794)   8257    8164 3556293 *
  1801   14.9  0.3  4.0  chr9              15402561 15402875 (41056971) C SINE2-4_DR        SINE/tRNA-V-RTE         (2)    369      66 3556294  
  1275   11.3  1.9  0.9  chr9              15403160 15403373 (41056473) + MuDR-N2_DR        DNA/MULE-MuDR           108    323     (0) 3556295  
   210   13.9 11.6  0.0  chr9              15403922 15403964 (41055882) + L2-50_DR          LINE/L2                 801    848   (578) 3556296  
   437    8.7  0.0  1.4  chr9              15404030 15404099 (41055747) + piggyBac-N11_DR   DNA/PiggyBac?             1     69  (1612) 3556297  
  3270   15.5 13.7  5.9  chr9              15404138 15405119 (41054727) + piggyBac-N11_DR   DNA/PiggyBac?           477   1530   (151) 3556298  
  1738    3.2  0.0  2.8  chr9              15405120 15405342 (41054504) + SINE2-3_DR        SINE/tRNA-V-RTE         152    368     (0) 3556299  
  1065    7.9  0.7  0.7  chr9              15405208 15405359 (41054487) + EnSpm-N37_DR      DNA/CMC-EnSpm           333    484  (6163) 3556300 *
   715   10.3 15.4  0.0  chr9              15405359 15405494 (41054352) C HATN10B_DR        DNA/hAT-Ac            (254)    354     198 3556301 *
   587   17.3  6.9  6.2  chr9              15405662 15405821 (41054025) + hAT-N177_DR       DNA/hAT-Tip100          432    592   (378) 3556302  
   733   13.5 10.6  0.0  chr9              15405897 15406037 (41053809) + Kolobok-N3_DR     DNA/Kolobok-T2?           5    160   (210) 3556303  
   369    9.2  7.7  0.0  chr9              15406043 15406107 (41053739) C Mariner-N31_DR    DNA/TcMar-Tc1           (0)    540     471 3556304  
  1037    9.0 28.1  0.0  chr9              15406125 15406391 (41053455) C Mariner-N31_DR    DNA/TcMar-Tc1         (188)    352      11 3556304  
   427   19.1  2.2  0.0  chr9              15406422 15406510 (41053336) + Kolobok-N3_DR     DNA/Kolobok-T2?         166    256   (114) 3556305  
   329   22.9  0.0  0.0  chr9              15406557 15406626 (41053220) + Kolobok-N3_DR     DNA/Kolobok-T2?         276    345    (25) 3556306  
  1421    8.4 10.4  2.4  chr9              15407645 15407913 (41051933) C Helitron-N3_DR    RC/Helitron          (1201)   1815    1526 3556307  
   306   16.9  1.1  6.0  chr9              15407837 15407851 (41051995) + EnSpm-N2_DR       DNA/CMC-EnSpm          3079   3162   (853) 3556308 *
   323   11.8  2.7  7.1  chr9              15407852 15407924 (41051922) + Helitron-N3_DR    RC/Helitron            2025   2094   (922) 3556309  
   251   19.2  3.7  4.9  chr9              15407858 15407939 (41051907) + MuDR-2_DR         DNA/MULE-MuDR         18081  18161  (5772) 3556310 *
   306   12.7  2.1  6.7  chr9              15407897 15407989 (41051857) + Mariner-N19_DR    DNA/TcMar-ISRm11        688    776   (710) 3556311  
   409   26.9  6.8  1.4  chr9              15408173 15408304 (41051542) C Harbinger-5_DR    DNA/PIF-Harbinger      (45)   6614    6476 3556312  
  2516    9.5 17.6  2.8  chr9              15408394 15408853 (41050993) C LOOPERN3B_DR      DNA/Kolobok-T2          (0)   1049     521 3556313  
  9955    7.9  6.3  4.2  chr9              15408854 15410509 (41049337) + hAT-N54_DR        DNA/hAT-Ac                1   1689     (0) 3556314  
   218   15.4  7.1  7.1  chr9              15410469 15410538 (41049308) C hAT-8_DR          DNA/hAT-Tip100          (0)   2718    2649 3556315 *
  2745   11.3  1.0  0.2  chr9              15410510 15410900 (41048946) C LOOPERN3B_DR      DNA/Kolobok-T2        (519)    530     137 3556313  
  1662   11.5 20.6  0.3  chr9              15410914 15411228 (41048618) C LOOPERN3B_DR      DNA/Kolobok-T2        (667)    382       4 3556316  
   390   29.6  0.8  1.6  chr9              15411229 15411349 (41048497) C Harbinger-5N1B_DR DNA/PIF-Harbinger    (1826)    120       1 3556317  
   557    1.7  0.0  0.0  chr9              15411494 15411613 (41048233) + (TTATA)n          Simple_repeat             1    120     (0) 3556318  
  3247    7.4  6.2  0.9  chr9              15412669 15413188 (41046658) + Mariner-N38_DR    DNA/TcMar-Tc1             1    547     (0) 3556319  
   244   14.8  3.2  3.2  chr9              15413135 15413197 (41046649) + MuDR-2_DR         DNA/MULE-MuDR         18064  18126  (5807) 3556320 *
   275   11.1  6.0  6.0  chr9              15413147 15413159 (41046687) + hAT-N164_DR       DNA/hAT-Tip100         1316   1340   (700) 3556321  
   278    5.7  0.0  0.0  chr9              15413160 15413194 (41046652) C ENSPM-6_DR        DNA/CMC-EnSpm       (18573)  14043   14009 3556322 *
   574   13.5  0.0  0.0  chr9              15413188 15413291 (41046555) + EnSpm-N16_DR      DNA/CMC-EnSpm            43    146    (56) 3556323  
   435   19.7  3.6  3.6  chr9              15413189 15413325 (41046521) C DNA-TA-2_DR       DNA/CMC-EnSpm          (56)    140       4 3556324 *
   275   11.1  6.0  6.0  chr9              15413195 15413213 (41046633) + hAT-N164_DR       DNA/hAT-Tip100         1341   1382   (658) 3556321 *
  1616    9.2  3.8  8.1  chr9              15413404 15413715 (41046131) C DNA-TA-1_DR       DNA/CMC-EnSpm          (17)    795     512 3556325  
   948   14.9  1.3  0.0  chr9              15413716 15413869 (41045977) + HAT1-N1B_DR       DNA/hAT-Ac                1    156   (583) 3556326 *
  1712   13.1  1.1  0.0  chr9              15413866 15414139 (41045707) + HAT1-N1B_DR       DNA/hAT-Ac              417    693    (46) 3556327  
   851   19.2  2.3  0.6  chr9              15413870 15413887 (41045959) + DNA2-14_DR        DNA                    2403   2577  (5045) 3556328 *
  2298    7.6  0.0  0.6  chr9              15414142 15414472 (41045374) C Helitron-N3B_DR   RC/Helitron          (1180)   5424    5096 3556329  
   299   14.0  8.4  2.0  chr9              15414397 15414491 (41045355) + CryptonV-N4_DR    DNA/Crypton-V          3767   3867  (9626) 3556330 *
   335   11.4  0.0  0.0  chr9              15414426 15414504 (41045342) + Helitron-4_DR     RC/Helitron           11878  11956 (19912) 3556331  
   247   13.5  0.0  6.7  chr9              15414505 15414520 (41045326) + DNA2-7_DR         DNA                    2648   2736  (6914) 3556332  
   415    9.6  2.7  1.3  chr9              15414736 15414809 (41045037) + Kolobok-N1_DR     DNA/Kolobok-T2?           4     78   (721) 3556333  
   311   21.8  5.7  7.4  chr9              15414794 15414917 (41044929) C Kolobok-N1_DR     DNA/Kolobok-T2?       (189)    610     489 3556334 *
  3523    9.8 12.6  0.3  chr9              15414928 15415491 (41044355) + Harbinger-N9_DR   DNA/PIF-Harbinger        11    643     (0) 3556335  
   742   19.7  3.8 11.0  chr9              15415505 15415766 (41044080) C Kolobok-N1_DR     DNA/Kolobok-T2?       (554)    245       1 3556334  
  1198    9.4 51.6  0.2  chr9              15416157 15416509 (41043337) + piggyBac-N2_DR    DNA/PiggyBac              3    536     (0) 3556336  
  1103   21.0  5.8  6.7  chr9              15416719 15417080 (41042766) + DNAX-16_DR        DNA                       1    359    (64) 3556337  
   262   21.2  1.2  2.5  chr9              15417138 15417219 (41042627) C ASAT_CY           Satellite              (48)    214     134 3556338  
  2494    7.6  1.1  2.9  chr9              15418088 15418441 (41041405) + SINE2-3_DR        SINE/tRNA-V-RTE          20    367     (1) 3556339  
  1978   16.1  4.0  7.0  chr9              15418089 15418102 (41041744) C DNA9-3_DR         DNA/MULE-MuDR?       (9727)   1652    1535 3556340 *
  2067   11.5  1.7 10.4  chr9              15418103 15418508 (41041338) C Merlin-1_DR       DNA/Merlin           (5861)   4666    4293 3556341  
   446    7.1  0.0  0.0  chr9              15418460 15418558 (41041288) + EnSpm-N42B_DR     DNA/CMC-EnSpm          1349   1447  (2857) 3556342 *
  1978   16.1  4.0  7.0  chr9              15418509 15418542 (41041304) C DNA9-3_DR         DNA/MULE-MuDR?       (9727)   1534    1212 3556340  
   428   18.6  0.0  0.8  chr9              15418559 15418589 (41041257) + ZFERV-2-I_DR      LTR/ERV1                797    925  (9639) 3556343  
   356   22.5  1.7  4.7  chr9              15418590 15418601 (41041245) C DNA-TA-4_DR       DNA/TcMar            (8236)   1559    1423 3556344  
   313   21.4  0.0  1.4  chr9              15418602 15418672 (41041174) + DNA-N15_DR        DNA                       2     71   (334) 3556345  
  1246   13.2  4.9  0.5  chr9              15418674 15418878 (41040968) C HATN7_DR          DNA/hAT                 (1)    594     381 3556346  
   211   18.5  7.1 11.7  chr9              15418853 15418950 (41040896) C DNA-5-8_DR        DNA/hAT-hAT5          (798)    682     589 3556347 *
   634   18.4  5.4  3.9  chr9              15418867 15419070 (41040776) + DNA-N15_DR        DNA                     199    405     (0) 3556348  
  3809   15.4 11.3  3.3  chr9              15419969 15420847 (41038999) C LOOPERN3B_DR      DNA/Kolobok-T2        (102)    947       1 3556349  
   858   10.3 11.4  1.0  chr9              15420867 15421042 (41038804) + L2-33_DRe         LINE/L2                1233   1426    (22) 3556350 *
  1178    6.8 12.5  4.3  chr9              15420983 15421198 (41038648) + SINE_DR1          SINE                     26    258     (0) 3556351  
   560   12.1  4.0  1.9  chr9              15421175 15421275 (41038571) C MuDR-N2_DR        DNA/MULE-MuDR         (199)    124      22 3556352 *
   287   17.6 10.5  1.1  chr9              15421293 15421378 (41038468) + hAT-N64B_DR       DNA/hAT-Ac             1226   1319  (2480) 3556353 *
  4787    3.7  0.0  0.7  chr9              15421306 15421879 (41037967) C SINE3-1a          SINE/5S-Deu-L2          (0)    570       1 3556354  
   388   21.3  0.0 13.4  chr9              15422485 15422636 (41037210) C Kolobok-N10_DR    DNA/Kolobok             (0)    643     510 3556355  
   556   23.9  6.7  8.1  chr9              15422734 15422756 (41037090) + EnSpm-8_DR        DNA/CMC-EnSpm          7665   7862  (1579) 3556356  
  1177   14.7 15.7  0.7  chr9              15422757 15423024 (41036822) + ANGEL             DNA/Kolobok               1    308     (1) 3556357  
   320   20.3 12.2  7.8  chr9              15423025 15423050 (41036796) + DNA6-1_DR         DNA/hAT-hAT5            700    730   (419) 3556358  
   424   22.8  2.8  6.6  chr9              15423212 15423352 (41036494) + ENSPM-6_DR        DNA/CMC-EnSpm          7709   7844 (24772) 3556359 *
   665   15.0  2.8  6.5  chr9              15423234 15423376 (41036470) C TDR19C            DNA/hAT-Charlie       (257)    139       2 3556360  
   649   17.1 19.4  0.0  chr9              15423573 15423794 (41036052) C ANGEL             DNA/Kolobok            (44)    265       1 3556361  
   207   16.7  0.0  0.0  chr9              15423760 15423801 (41036045) C DNA2-16_DR        DNA                  (7969)  10082   10041 3556362 *
   210   12.5  0.0  2.5  chr9              15423766 15423806 (41036040) C EnSpm-17_DR       DNA/CMC-EnSpm        (6538)   2738    2699 3556363  
   489    9.8 35.0  1.2  chr9              15424151 15424301 (41035545) C EnSpm-N16_DR      DNA/CMC-EnSpm           (0)    202       1 3556364  
  1205   17.7  3.6  0.0  chr9              15425894 15426142 (41033704) C ANGEL             DNA/Kolobok            (51)    258       1 3556365  
   847   15.9 11.3  4.1  chr9              15426153 15426381 (41033465) C TDR6              DNA                     (5)    245       1 3556366  
   256   16.4  7.2  2.8  chr9              15426382 15426418 (41033428) + MuDR-2N1_DR       DNA/MULE-MuDR          6715   6754  (5471) 3556367  
   543   20.7 14.9  1.2  chr9              15427511 15427725 (41032121) + ANGEL             DNA/Kolobok              66    309     (0) 3556368  
   287   28.0  4.3  5.1  chr9              15427605 15427743 (41032103) C Dada-U1A_DR       DNA/Dada             (5204)   5775    5638 3556369 *
   389   15.4  1.5  0.0  chr9              15428209 15428273 (41031573) + DNA8-23_DR        DNA                    4696   4761  (1978) 3556370 *
   599   11.0  0.0  0.0  chr9              15428230 15428311 (41031535) C CryptonV-N4_DR    DNA/Crypton-V        (5629)   7864    7783 3556371  
   351   20.8  4.6 10.8  chr9              15428274 15428307 (41031539) + DNA8-10_DR        DNA/hAT-Ac             1863   1955  (2063) 3556372 *
  1569    7.5  6.7  0.4  chr9              15428308 15428562 (41031284) C Gypsy40-LTR_DR    LTR/Gypsy               (0)    936     666 3556373  
   379   25.9  0.0 12.2  chr9              15428312 15428329 (41031517) C DNA9-3_DR         DNA/MULE-MuDR?       (9704)   1644    1578 3556374 *
   277   19.6  3.2  8.9  chr9              15428548 15428642 (41031204) + DIRS-6B_DR        LTR/Ngaro              6758   6847   (223) 3556375 *
  1661    2.9 15.9  1.4  chr9              15428563 15428807 (41031039) + SINE2-3_DR        SINE/tRNA-V-RTE          84    363     (5) 3556376  
  1932   10.8 32.6  0.6  chr9              15428824 15429225 (41030621) + TDR5              DNA/CMC-EnSpm             1    530     (1) 3556377  
  3702   15.7  5.5  2.1  chr9              15429519 15430611 (41029235) C Harbinger3_DR     DNA/PIF-Harbinger       (2)   3597    3017 3556378  
   761   13.7 36.6  0.4  chr9              15430789 15430993 (41028853) C EnSpm-N39B_DR     DNA/CMC-EnSpm?         (16)    549     271 3556379  
   309    5.0  2.5  0.0  chr9              15430993 15431032 (41028814) C EnSpm-N39B_DR     DNA/CMC-EnSpm?        (404)    161     121 3556379 *
   224   23.2  7.1  0.0  chr9              15431019 15431074 (41028772) + CryptonV-N4_DR    DNA/Crypton-V          7648   7707  (5786) 3556380 *
   235   22.9  0.0  0.0  chr9              15431031 15431078 (41028768) + DNAX-23_DR        DNA                    9605   9652  (2149) 3556381 *
   318   12.5  0.0  0.0  chr9              15431037 15431084 (41028762) C SINE2-4_DR        SINE/tRNA-V-RTE       (165)    206     159 3556382  
   211   21.8  6.5  7.6  chr9              15431136 15431187 (41028659) C EnSpm-6N1_DR      DNA/CMC-EnSpm        (8039)   1197    1001 3556383  
   313   20.4  2.0  0.0  chr9              15431188 15431213 (41028633) C Mariner-N5C_DR    DNA/TcMar            (6356)   1565    1416 3556384  
   444    7.8  0.0  5.2  chr9              15431214 15431334 (41028512) C hAT-N70_DR        DNA/hAT?              (657)    668     554 3556385 *
   561   10.4  4.6  1.8  chr9              15431227 15431334 (41028512) + Zisupton-6_DR     DNA/Zisupton           1053   1163 (20953) 3556386  
   403   15.6  3.6  0.0  chr9              15431250 15431368 (41028478) + EnSpm-N36B_DR     DNA/CMC-EnSpm          3091   3196   (220) 3556387 *
  5396   12.2 12.4  5.5  chr9              15431329 15432589 (41027257) C MuDR-1_DR         DNA/MULE-NOF?        (1028)   6385    5043 3556388  
   281   20.8  1.5  0.0  chr9              15431335 15431355 (41028491) C DNA-2-32_DR       DNA/CMC-EnSpm?       (3175)   5606    5476 3556389 *
   353   12.9  5.7  3.7  chr9              15432542 15432646 (41027200) + EnSpm-N37_DR      DNA/CMC-EnSpm          4033   4139  (2508) 3556390  
   320   17.4  2.2  2.2  chr9              15432550 15432567 (41027279) C Merlin-1_DR       DNA/Merlin           (2330)   8197    8109 3556391 *
   385   10.0  5.0  0.0  chr9              15432568 15432647 (41027199) C EnSpm-N36B_DR     DNA/CMC-EnSpm         (220)   3196    3113 3556392 *
   393    3.2  0.0  0.0  chr9              15432583 15432645 (41027201) + hAT-25_DR         DNA/hAT-Charlie        2262   2324    (76) 3556393  
   337    8.6  1.1  0.0  chr9              15432585 15432677 (41027169) C hAT-N134B_DR      DNA/hAT?              (149)    777     684 3556394 *
   369    6.4  1.3  0.0  chr9              15432646 15432660 (41027186) C Mariner-N29_DR    DNA/TcMar-ISRm11     (1075)    690     612 3556395  
   216   19.7  1.6  3.2  chr9              15433540 15433602 (41026244) C EnSpm-N19_DR      DNA/CMC-EnSpm          (38)   2434    2373 3556396  
  1349   17.2 13.9  1.6  chr9              15433699 15434028 (41025818) + HarbingerN6B_DR   DNA/PIF-Harbinger         1    370   (352) 3556397  
   271   18.0  0.0  0.0  chr9              15434063 15434112 (41025734) C hAT-N93_DR        DNA/hAT-Ac            (213)    296     247 3556398  
  1993   16.2  3.2  2.4  chr9              15434472 15434850 (41024996) + TE-X-17_DR        Unknown                  40    421    (31) 3556399  
   258   25.4  1.6  0.0  chr9              15434998 15435060 (41024786) + Harbinger-N27_DR  DNA/PIF-Harbinger?        1     64   (156) 3556400  
  1396    9.7  0.9  6.2  chr9              15435097 15435317 (41024529) + DNA-3-2_DR        DNA/PIF-Harbinger         1    210   (763) 3556401  
  2009   14.4  8.3  3.6  chr9              15435324 15435742 (41024104) + DNA-3-2_DR        DNA/PIF-Harbinger       536    973     (0) 3556402  
   336   23.6  8.0  9.6  chr9              15435754 15436029 (41023817) C hAT-N202_DR       DNA/hAT-Tip100       (1360)    525     254 3556403 *
   580   19.2  5.4 23.8  chr9              15435790 15436179 (41023667) C hAT-N198_DR       DNA/hAT-Charlie       (180)   1219     888 3556404 *
  1342   22.1  8.7 16.2  chr9              15435838 15436407 (41023439) C Merlin-1_DR       DNA/Merlin           (5367)   5160    4341 3556405  
  1843    9.5 14.7  0.6  chr9              15436408 15436714 (41023132) + HE1_DR1           SINE/tRNA-V-RTE          31    380    (22) 3556406  
   710   16.4  0.0  3.4  chr9              15437201 15437226 (41022620) + EnSpm-6N1_DR      DNA/CMC-EnSpm          4441   4461  (4775) 3556407  
  1847    8.1  2.0  3.1  chr9              15437227 15437519 (41022327) C TZF28B            DNA/TcMar-Tc1           (0)   1614    1325 3556408  
  1681   18.8  2.5  7.0  chr9              15437520 15437999 (41021847) C Gypsy6-LTR_DR     LTR/Gypsy               (0)   1524    1065 3556409  
   431   20.2  2.6  6.8  chr9              15438083 15438236 (41021610) C Gypsy97-LTR_DR    LTR/Gypsy              (12)    373     226 3556410 *
 20163    5.7  1.0  0.6  chr9              15438226 15440775 (41019071) C Gypsy97-I_DR      LTR/Gypsy             (957)   3361     801 3556410  
  2517   16.1  4.3  0.9  chr9              15440789 15441232 (41018614) C Gypsy97-I_DR      LTR/Gypsy            (3859)    459       1 3556410  
  1743   15.5  1.3  3.5  chr9              15441247 15441627 (41018219) C Gypsy97-LTR_DR    LTR/Gypsy              (12)    373       1 3556410  
   296   22.4  1.1  5.8  chr9              15441636 15441725 (41018121) C Gypsy6-LTR_DR     LTR/Gypsy             (497)   1027     942 3556409  
   205   22.9  0.0  0.0  chr9              15441729 15441776 (41018070) C DNA-1-7_DR        DNA/PIF-Harbinger     (564)    874     827 3556411 *
   218   11.1  0.0  0.0  chr9              15441749 15441784 (41018062) + Gypsy40-I_DR      LTR/Gypsy              1491   1526  (3453) 3556412 *
  2530    9.5  0.3  0.8  chr9              15441778 15442149 (41017697) C TZF28B            DNA/TcMar-Tc1        (1244)    370       1 3556413  
   586   14.4  3.6  0.0  chr9              15442256 15442366 (41017480) + DNA-2-29_DR       DNA                       1    115    (17) 3556414  
   297   24.6  2.9  5.2  chr9              15442367 15442390 (41017456) C CryptonV-N4_DR    DNA/Crypton-V       (11950)   1541    1410 3556415  
   207   11.9 11.9  0.0  chr9              15442442 15442483 (41017363) C hAT-N21B_DR       DNA/hAT-Ac             (83)   1218    1172 3556416  
   260   19.1  4.5  5.7  chr9              15442838 15442926 (41016920) C EnSpm-N4B_DR      DNA/CMC-EnSpm?          (1)    219     132 3556417  
   919   13.3  7.3  0.0  chr9              15443108 15443255 (41016591) C Kolobok-N3_DR     DNA/Kolobok-T2?       (104)    266     108 3556418  
   862    8.1  9.6  0.0  chr9              15443256 15443391 (41016455) C hAT-N58_DR        DNA/hAT-Ac              (0)    808     660 3556419 *
  3364    7.5  0.2  1.9  chr9              15443391 15443881 (41015965) C Mariner-N38_DR    DNA/TcMar-Tc1          (64)    483       1 3556420  
  1199   15.4  4.9  4.5  chr9              15443882 15443986 (41015860) C Helitron-4_DR     RC/Helitron         (18347)  13521   13416 3556421  
   732   11.4  0.0  0.0  chr9              15443880 15444010 (41015836) C DNA8-25_DR        DNA                  (3234)    733     603 3556422 *
  3192   12.7  0.0  2.0  chr9              15443882 15443945 (41015901) + Merlin-1_DR       DNA/Merlin             1695   2238  (8289) 3556423  
   518    9.6  5.5  0.0  chr9              15443985 15444057 (41015789) C HarbingerN6_DR    DNA/PIF-Harbinger     (315)     78       2 3556424  
   650    8.0  3.4  0.0  chr9              15444059 15444146 (41015700) + DNA-3-6_DR        DNA/Zator?              305    395   (190) 3556425  
   383   13.0 13.0  0.0  chr9              15444170 15444238 (41015608) + DNA-3-6_DR        DNA/Zator?              508    585     (0) 3556426  
  2618    5.6  3.4  0.5  chr9              15445600 15445957 (41013889) C SINE2-3_DR        SINE/tRNA-V-RTE         (0)    368       1 3556427  
  2006   19.1  5.3  5.5  chr9              15445958 15446190 (41013656) + DNA6-6_DR         DNA                    7184   7415  (3866) 3556428  
   440   14.2  1.9  4.6  chr9              15446065 15446081 (41013765) + EnSpm-N42_DR      DNA/CMC-EnSpm           537    600   (652) 3556429 *
   503   10.7  4.5  0.0  chr9              15446091 15446202 (41013644) + Zisupton-6_DR     DNA/Zisupton           8734   8850 (13266) 3556430 *
   516    8.8  0.9  0.0  chr9              15446108 15446221 (41013625) C Helitron-4_DR     RC/Helitron         (18352)  13516   13402 3556431  
   478   13.1  1.4  2.2  chr9              15446203 15446221 (41013625) C EnSpm-N2_DR       DNA/CMC-EnSpm         (926)   3050    2951 3556432 *
   488   16.1  1.2  2.4  chr9              15446222 15446273 (41013573) + DNA-X-5_DR        DNA/hAT                 995   1158    (63) 3556433  
   440   14.2  1.9  4.6  chr9              15446222 15446241 (41013605) + EnSpm-N42_DR      DNA/CMC-EnSpm           601    686   (566) 3556429 *
  1774    7.2 24.3  0.7  chr9              15446248 15446558 (41013288) + DIRS-N3_DR        LTR/Ngaro              5698   6237     (0) 3556434  
  1000   12.0 13.4  3.1  chr9              15446582 15446813 (41013033) + Merlin-N3_DR      DNA/Merlin                1    255     (0) 3556435  
 23614   11.7 13.3  2.1  chr9              15446924 15452260 (41007586) C DIRS-18_DR        LTR/DIRS                (0)   6192       1 3556436  
   270   16.3 14.9  3.1  chr9              15452470 15452492 (41007354) C DNA8-20_DR        DNA/hAT             (11818)   8970    8935 3556437  
   386   13.8 16.0  0.0  chr9              15452493 15452586 (41007260) + ANGEL             DNA/Kolobok               1    109   (200) 3556438  
  7774    0.7  3.2  0.1  chr9              15453056 15453960 (41005886) + Mariner-N25_DR    DNA/TcMar-ISRm11          1    933     (0) 3556439  
   510    7.4  0.0  8.1  chr9              15454111 15454257 (41005589) C Zisupton-6_DR     DNA/Zisupton        (12615)   9501    9366 3556440  
   504    5.0  0.0  0.0  chr9              15454133 15454272 (41005574) + Zisupton-7_DR     DNA/Zisupton          11374  11513  (5569) 3556441 *
   270   12.3  0.0  7.9  chr9              15454167 15454181 (41005665) C LOOPER-N5B_DR     DNA/Kolobok-T2        (379)   1161    1052 3556442 *
   321   13.5  0.0  0.0  chr9              15454182 15454199 (41005647) C EnSpm-N14_DR      DNA/CMC-EnSpm         (929)   3651    3548 3556443  
   339   11.6  0.0  0.0  chr9              15454200 15454285 (41005561) + DNA6-6_DR         DNA                    9935  10020  (1261) 3556444  
   266   23.7  6.7  2.8  chr9              15454360 15454463 (41005383) + EnSpm-17_DR       DNA/CMC-EnSpm          2692   2799  (6477) 3556445  
   373   21.1  5.3  0.0  chr9              15454497 15454591 (41005255) C Harbinger-N32_DR  DNA/PIF-Harbinger       (8)    398     299 3556446  
  3990    6.9  5.6  1.1  chr9              15454592 15455203 (41004643) C hAT-N117_DR       DNA/hAT-Tip100          (0)   2657    2019 3556447  
   757   12.5  3.4  1.3  chr9              15455204 15455349 (41004497) C hAT-N117_DR       DNA/hAT-Tip100       (1662)    995     847 3556448 *
  3048    6.9 11.5  0.8  chr9              15455321 15455783 (41004063) C hAT-N117_DR       DNA/hAT-Tip100       (2119)    538      26 3556448  
 17640    4.0  6.0  0.2  chr9              15455784 15458133 (41001713) C DNA-10-1_DR       DNA                     (0)   3496    1012 3556449  
   257   11.6  0.0  0.0  chr9              15458255 15458297 (41001549) C hAT-N117_DR       DNA/hAT-Tip100       (2614)     43       1 3556450  
   884   18.5  4.5  0.5  chr9              15458300 15458478 (41001368) C Harbinger-N32_DR  DNA/PIF-Harbinger     (102)    304     119 3556446  
   790   17.1 10.9  0.6  chr9              15458482 15458508 (41001338) C hAT-N53B_DR       DNA/hAT-Ac           (1769)   2408    2227 3556451  
   925   13.8  0.7  0.0  chr9              15458509 15458646 (41001200) + DNA-2-2_DR        DNA                      37    175   (232) 3556452  
   244   25.4 16.6  0.9  chr9              15458699 15458885 (41000961) C Kolobok-N10_DR    DNA/Kolobok           (340)    303      88 3556453  
  4054   18.9 10.1  7.3  chr9              15458886 15460206 (40999640) C Kolobok-N2A_DR    DNA/Kolobok-T2          (0)   1355       1 3556454  
  1615   14.9  7.8  0.0  chr9              15460412 15460706 (40999140) + DNA13TA1_DR       DNA/TcMar-Tc1             1    318     (0) 3556455  
   329   17.3  5.0  2.9  chr9              15460707 15460792 (40999054) + Merlin-N3_DR      DNA/Merlin              158    245    (10) 3556456  
  2272   13.4 13.2  3.0  chr9              15460943 15461496 (40998350) + TDR25             DNA/hAT-Charlie           1    609     (2) 3556457  
   577   19.4  0.6  6.0  chr9              15462202 15462360 (40997486) + hAT-N129_DR       DNA/hAT-Ac                1    151   (613) 3556458  
   230   13.0  4.3  0.0  chr9              15462538 15462583 (40997263) + hAT-N170_DR       DNA/Merlin                3     50   (166) 3556459 *
   663   17.4  0.7  8.2  chr9              15462555 15462698 (40997148) + Helitron-N4_DR    RC/Helitron             462    595   (568) 3556460 *
  1421    9.9  5.9  0.4  chr9              15462575 15462796 (40997050) + TDR17B            DNA/Sola-1              405    638   (908) 3556461  
   820   18.6  6.0 20.7  chr9              15462797 15462974 (40996872) C EnSpm-N11_DR      DNA/CMC-EnSpm        (1550)   3802    3452 3556462 *
  1258    7.8  0.0  0.0  chr9              15462816 15462981 (40996865) + DNA6-6_DR         DNA                    4260   4425  (6856) 3556463  
   275   17.5  0.0  0.0  chr9              15463211 15463267 (40996579) + EnSpm-N21_DR      DNA/CMC-EnSpm           170    226   (253) 3556464 *
  1628   17.6  3.9  6.5  chr9              15463266 15463629 (40996217) + DIRS-4N1_DR       LTR/Ngaro              4108   4462     (0) 3556465  
   229   17.9  1.8  0.0  chr9              15463735 15463790 (40996056) C Merlin-N3_DR      DNA/Merlin            (198)     57       1 3556466  
  1354    8.6  1.2  7.1  chr9              15463973 15464224 (40995622) C DNA-8-24_DR       DNA/hAT-Tip100       (1060)    723     486 3556467  
   546   14.4  2.4  6.6  chr9              15464328 15464453 (40995393) C EnSpm-N37_DR      DNA/CMC-EnSpm        (6144)    503     383 3556468  
   434   13.2 25.8  2.0  chr9              15464351 15464474 (40995372) + DNA9-6_DR         DNA                    4442   4594  (3290) 3556469 *
  2075    8.2 12.2  0.5  chr9              15464371 15464699 (40995147) C SINE2-3_DR        SINE/tRNA-V-RTE         (1)    367       1 3556470  
  4137    8.5  0.9  2.7  chr9              15464701 15465375 (40994471) + EnSpm-N34_DR      DNA/CMC-EnSpm             2    664   (426) 3556471  
  5467    5.8  0.3  0.1  chr9              15465376 15466053 (40993793) C TDR8D             DNA                     (0)    679       1 3556472  
   456    9.0  1.5  0.0  chr9              15466054 15466119 (40993727) + EnSpm-N34_DR      DNA/CMC-EnSpm           662    728   (362) 3556473  
   339    6.7  0.0  0.0  chr9              15466133 15466175 (40993671) + EnSpm-N34_DR      DNA/CMC-EnSpm           925    967   (123) 3556474  
  1656   10.8  9.1  1.5  chr9              15466176 15466494 (40993352) + EnSpm-N49B_DR     DNA/CMC-EnSpm             1    343  (2207) 3556475  
 10295   12.0  9.6  8.6  chr9              15466519 15468998 (40990848) + EnSpm-4N3_DR      DNA/CMC-EnSpm             1   2490     (8) 3556476  
  1128    8.4  0.0  2.8  chr9              15469000 15469182 (40990664) C EnSpm-N49_DR      DNA/CMC-EnSpm        (3592)    178       1 3556477  
   217    3.6  0.0  0.0  chr9              15469203 15469230 (40990616) + EnSpm-N34B_DR     DNA/CMC-EnSpm           384    411   (122) 3556478 *
  1346    5.8  0.0  0.0  chr9              15469226 15469397 (40990449) + EnSpm-N34_DR      DNA/CMC-EnSpm           919   1090     (0) 3556479  
   800   19.0  1.2  0.6  chr9              15469538 15469706 (40990140) + hAT-N167B_DR      DNA/hAT-Charlie        1211   1380   (193) 3556480  
   697   20.7  7.1  0.0  chr9              15469559 15469727 (40990119) C ZFERV-2N2-I_DR    LTR/ERV1             (1525)   5922    5742 3556481 *
  1438   14.9  3.6  0.0  chr9              15469579 15469827 (40990019) C HE1_DR1           SINE/tRNA-V-RTE        (31)    371     114 3556482  
   291   25.2  2.0 13.2  chr9              15469693 15469843 (40990003) + DNA2-7_DR         DNA                    2073   2208  (7442) 3556483 *
   323   18.5  0.0  0.0  chr9              15470657 15470721 (40989125) + DNAX-16_DR        DNA                      97    161   (262) 3556484  
   492   18.6 14.2  6.1  chr9              15471052 15471263 (40988583) + DNAX-16_DR        DNA                       1    228   (195) 3556485  
   432    8.9  6.0  6.0  chr9              15471277 15471360 (40988486) + DNAX-16_DR        DNA                     340    423     (0) 3556486  
  1138   10.5 28.9  3.1  chr9              15471735 15472097 (40987749) C EnSpm-N21_DR      DNA/CMC-EnSpm          (20)    459       6 3556487  
   321   24.5  0.9  3.9  chr9              15472069 15472174 (40987672) C EnSpm-N13_DR      DNA/CMC-EnSpm        (8453)  13696   13594 3556488 *
   430   16.9  2.4  0.0  chr9              15472100 15472182 (40987664) + ANGEL             DNA/Kolobok             147    231    (78) 3556489  
  3074    7.5 18.5  0.5  chr9              15473843 15474324 (40985522) + SINE3-1           SINE/5S-Deu-L2            2    569    (21) 3556490  
   274   13.4  2.9  2.9  chr9              15474303 15474371 (40985475) + DNA-TTAA-2_DR     DNA                     601    669     (0) 3556491 *
  1479   11.8  0.8  6.0  chr9              15474925 15475168 (40984678) C TDR13             DNA                     (0)    772     541 3556492  
   813   14.0  9.8  0.0  chr9              15475163 15475305 (40984541) C TDR13             DNA                   (376)    396     240 3556492 *
   444   27.0  0.0  0.0  chr9              15475307 15475395 (40984451) C TDR13B2           DNA                   (690)     89       1 3556493  
   374   11.4  1.3  1.3  chr9              15475399 15475415 (40984431) + EnSpm-8_DR        DNA/CMC-EnSpm          1230   1287  (3017) 3556494  
   378    9.7  4.4  0.0  chr9              15475416 15475441 (40984405) C MuDR-2_DR         DNA/MULE-MuDR        (7454)  16479   16405 3556495  
   441    5.7  0.0  5.6  chr9              15475442 15475516 (40984330) + CryptonV-1_DR     DNA/Crypton-V          6811   6881 (10992) 3556496  
   366    8.5  0.9  1.9  chr9              15475443 15475550 (40984296) C Mariner-N5C_DR    DNA/TcMar            (6421)   1500    1394 3556497 *
   378    9.7  4.4  0.0  chr9              15475517 15475529 (40984317) C MuDR-2_DR         DNA/MULE-MuDR        (7454)  16404   16361 3556495  
   374   11.4  1.3  1.3  chr9              15475530 15475568 (40984278) + EnSpm-8_DR        DNA/CMC-EnSpm          1288   1434  (2870) 3556494  
   317   14.9  7.5  4.2  chr9              15475551 15475603 (40984243) C ACROBAT1          DNA/PIF               (525)    854     689 3556498 *
  3032    3.2  0.0  0.0  chr9              15475930 15476298 (40983548) + Merlin-N1_DR      DNA/Merlin                1    369     (0) 3556499 *
  8366    4.6  5.8  0.7  chr9              15476297 15477395 (40982451) + TDR8              DNA/PIF-Harbinger         1   1155     (0) 3556500  
   296    5.3  0.0  0.0  chr9              15477363 15477400 (40982446) C Harbinger-2_DR    DNA/PIF-Harbinger    (4289)     38       1 3556501 *
  6658   11.4  4.4  2.6  chr9              15477632 15478813 (40981033) C Harbinger-4N1C_DR DNA/PIF-Harbinger       (3)   1203       1 3556502  
  1226   18.8  4.4 14.6  chr9              15479015 15479495 (40980351) C TC1DR2            DNA/TcMar-Tc1         (381)    495      58 3556503  
  1234   21.8  6.5  4.7  chr9              15480520 15480967 (40978879) + Kolobok-N16_DR    DNA/Kolobok?              2    457   (785) 3556504  
   749   10.7 36.3  0.0  chr9              15480968 15481135 (40978711) + DNA-N35_DR        DNA                       1    229   (955) 3556505  
  5940    6.4  1.4  4.8  chr9              15481137 15482043 (40977803) + ERV1-N1-LTR_DR    LTR/ERV1                  1    878     (2) 3556506  
  1734    8.7  8.9  0.9  chr9              15482047 15482349 (40977497) + DNA-N35_DR        DNA                     228    554   (630) 3556507  
  2290    1.4  4.8  0.0  chr9              15482350 15482641 (40977205) C Gypsy-169-LTR_DR  LTR/Gypsy               (0)    306       1 3556508  
 36183    1.6  0.3  0.0  chr9              15482642 15486967 (40972879) C Gypsy-169-I_DR    LTR/Gypsy               (0)   4338       1 3556508  
  2222    1.1  7.0  0.0  chr9              15486968 15487253 (40972593) C Gypsy-169-LTR_DR  LTR/Gypsy               (0)    306       1 3556508  
  2875   10.0  7.2  5.9  chr9              15487254 15487839 (40972007) C DNA-TTAA-3_DR     DNA                   (549)    630      38 3556509  
   607    7.1  0.0  1.0  chr9              15487841 15487940 (40971906) C hAT-N23_DR        DNA/hAT-Ac            (552)   1186    1088 3556510  
   368   23.3  2.3  0.0  chr9              15487842 15487974 (40971872) + hAT-N79_DR        DNA/hAT-Ac              963   1098   (991) 3556511 *
  1013   11.7  1.2  0.6  chr9              15487941 15488104 (40971742) + ENSPM-6_DR        DNA/CMC-EnSpm         22550  22714  (9902) 3556512  
   285   16.7 18.6  3.9  chr9              15488083 15488238 (40971608) + Mariner-N21_DR    DNA/TcMar               265    442   (578) 3556513 *
  2458    9.4  1.9  0.0  chr9              15488104 15488474 (40971372) C hAT-N23_DR        DNA/hAT-Ac            (643)   1095     718 3556510  
  3724    8.4 10.2  0.9  chr9              15488481 15489107 (40970739) C Harbinger-N31_DR  DNA/PIF-Harbinger       (0)    685       1 3556514  
  1518   12.1 14.8  1.7  chr9              15489126 15489537 (40970309) + Copia-15_DR-LTR   LTR/Gypsy?                1    465     (0) 3556515  
  5990   10.1 36.5  0.3  chr9              15489538 15491177 (40968669) + Copia-6-I_DR      LTR/Gypsy?                1   2232    (41) 3556515  
   231   19.2  0.0  0.0  chr9              15491176 15491227 (40968619) + Copia-15B_DR-LTR  LTR/Gypsy?              158    209   (225) 3556516 *
  1546    2.1  0.0  0.0  chr9              15491228 15491416 (40968430) C BEL23-LTR_DR      LTR/Pao                 (0)   1020     832 3556517  
  2052    3.2  0.0  0.0  chr9              15491428 15491678 (40968168) C BEL23-LTR_DR      LTR/Pao               (769)    251       1 3556517  
   495   13.8 26.0  0.7  chr9              15491679 15491887 (40967959) + Copia-15_DR-LTR   LTR/Gypsy?              200    465     (0) 3556518  
  1345   10.1  0.0  2.5  chr9              15491888 15492091 (40967755) C hAT-N23_DR        DNA/hAT-Ac           (1046)    692     494 3556510  
   823   10.3  0.0  0.0  chr9              15492155 15492270 (40967576) C hAT-N23_DR        DNA/hAT-Ac           (1579)    159      44 3556510  
  2043   16.4  3.0  1.2  chr9              15492271 15492745 (40967101) C Copia-7-LTR_DR    LTR/Gypsy?              (0)    483       1 3556519  
   326   10.9  0.0  0.0  chr9              15492748 15492793 (40967053) C hAT-N23_DR        DNA/hAT-Ac           (1692)     46       1 3556510  
   469   12.4  1.0  4.1  chr9              15492796 15492896 (40966950) + Kolobok-N16_DR    DNA/Kolobok?            463    560   (682) 3556520  
  6377    9.9 19.1  0.4  chr9              15492913 15494109 (40965737) + Kolobok-4N1_DR    DNA/Kolobok-T2            1   1419   (250) 3556521  
   206   23.8  3.2  0.0  chr9              15494149 15494211 (40965635) + Kolobok-N16_DR    DNA/Kolobok?            599    663   (579) 3556522  
   200   14.8  0.0 10.4  chr9              15494210 15494262 (40965584) + Kolobok-N16_DR    DNA/Kolobok?            727    774   (468) 3556523 *
   743   15.8  4.2  1.8  chr9              15494265 15494431 (40965415) + Kolobok-N16_DR    DNA/Kolobok?           1069   1239     (3) 3556524  
   289   20.2 11.9  0.0  chr9              15494614 15494697 (40965149) C DNA-N22_DR        DNA                   (672)     96       3 3556525  
   412   29.7  0.6  2.6  chr9              15495273 15495431 (40964415) + L2-33_DRe         LINE/L2                1055   1210   (238) 3556526  
   205   10.3  0.0  2.6  chr9              15495997 15496036 (40963810) C Polinton-4_DR     DNA/Maverick         (7290)  12997   12959 3556527  
   256   13.3  0.4  0.0  chr9              15496129 15496181 (40963665) C HATN12B_DR        DNA/hAT-Ac             (73)    622     582 3556528  
  3630    7.3  3.5  0.2  chr9              15496205 15496726 (40963120) + Gypsy-168-LTR_DR  LTR/Gypsy                 1    539     (0) 3556529  
   341    8.3  2.5 10.1  chr9              15496735 15496894 (40962952) + EnSpm-N11_DR      DNA/CMC-EnSpm           421    569  (4784) 3556530 *
   368    8.2  1.8  0.0  chr9              15496807 15496916 (40962930) C hAT-N134B_DR      DNA/hAT?              (144)    782     671 3556531  
   213   22.3  6.9  0.7  chr9              15496892 15497022 (40962824) C DNA-8-26_DR       DNA/hAT-Tip100        (595)   1579    1441 3556532 *
   582   16.8  8.0  1.6  chr9              15496907 15497081 (40962765) + DNA-2-30B_DR      DNA                     164    349    (64) 3556533  
  8822    3.7  2.7  0.0  chr9              15497107 15498231 (40961615) C TDR8              DNA/PIF-Harbinger       (0)   1155       1 3556534  
   335    0.0  0.0  0.0  chr9              15498199 15498236 (40961610) + Harbinger-2_DR    DNA/PIF-Harbinger      4290   4327     (0) 3556535 *
   230   11.1  0.0  0.0  chr9              15498238 15498271 (40961575) C HATN12B_DR        DNA/hAT-Ac            (157)    538     505 3556528  
  6192   12.3 19.0  1.6  chr9              15498272 15499694 (40960152) C Kolobok-4N1_DR    DNA/Kolobok-T2          (0)   1669       2 3556536  
   216   16.2  0.0  0.0  chr9              15499695 15499725 (40960121) C DNA6-1_DR         DNA/hAT-hAT5          (622)    527     497 3556537 *
   281   14.5 18.6  4.1  chr9              15499696 15499781 (40960065) C HATN12B_DR        DNA/hAT-Ac            (187)    508     411 3556528 *
   705   13.8  2.0  2.7  chr9              15499781 15499929 (40959917) C DNA11TA1_DR       DNA/CMC-EnSpm           (7)    196      49 3556538  
  1203   15.3  4.3  2.4  chr9              15499937 15500264 (40959582) + Gypsy-116-LTR_DR  LTR/Gypsy               405    738     (0) 3556539  
   276   29.5  4.6  4.2  chr9              15500284 15500299 (40959547) + DNA2-16_DR        DNA                   13815  13835  (4216) 3556540  
  2406   12.4  0.2  0.8  chr9              15500307 15500704 (40959142) C TDR19C            DNA/hAT-Charlie         (0)    396       1 3556541  
   276   29.5  4.6  4.2  chr9              15500357 15500499 (40959347) + DNA2-16_DR        DNA                   13836  14031  (4020) 3556540 *
   287   19.5  1.2  2.4  chr9              15500630 15500713 (40959133) + hAT-N154_DR       DNA/hAT-Tip100          263    345  (1050) 3556542  
   232    9.8  2.4  0.0  chr9              15500803 15500815 (40959031) + hAT5-N2_DR        DNA/hAT-hAT5           1127   1140  (1445) 3556543  
   992    8.3  1.1  2.9  chr9              15500816 15500989 (40958857) C Mariner-N38_DR    DNA/TcMar-Tc1           (0)    547     377 3556544  
   261    9.7 28.0  0.0  chr9              15500928 15501020 (40958826) C DNAX-25_DR        DNA/Zisupton         (1301)   2126    2008 3556545 *
   520   17.1 14.3  1.8  chr9              15500990 15501006 (40958840) C ENSPM-6_DR        DNA/CMC-EnSpm       (10660)  21951   21737 3556546  
  1169   17.7  1.7  0.8  chr9              15501019 15501254 (40958592) C DNA-5-1_DR        DNA                   (154)    585     348 3556547  
  1570   10.5 45.5  0.4  chr9              15501255 15501753 (40958093) + hAT-N80_DR        DNA/hAT-Tip100            1    723    (89) 3556548  
   834   10.6 23.2  6.2  chr9              15501806 15502068 (40957778) C DNA-5-1_DR        DNA                   (434)    305       1 3556547  
  8310    5.8  1.8  1.7  chr9              15502539 15503715 (40956131) + LOOPERN1_DR       DNA/Kolobok-T2            1   1178    (56) 3556549  
  1856   13.6  8.6  0.8  chr9              15503871 15504219 (40955627) + DNA-AT-2_DR       DNA                       2    377  (1064) 3556550  
  2837   15.4 13.8  2.5  chr9              15504229 15504954 (40954892) + hAT-N58_DR        DNA/hAT-Ac                3    808     (0) 3556551  
  1463   16.9  2.2 10.3  chr9              15504955 15505362 (40954484) + DNA-AT-2_DR       DNA                     377    754   (687) 3556552  
   227   12.1  3.5  5.6  chr9              15505483 15505568 (40954278) C EnSpm-N26_DR      DNA/CMC-EnSpm         (151)    462     420 3556553  
   443   16.1  0.0  7.0  chr9              15506040 15506146 (40953700) C EnSpm-N26B_DR     DNA/CMC-EnSpm          (24)    197      98 3556554  
  3796   12.7 12.5  1.7  chr9              15506149 15507011 (40952835) C DNA-8-8_DR        DNA/hAT-Charlie         (0)   1125     171 3556555  
   533   11.6 13.7  0.0  chr9              15507014 15507108 (40952738) C hAT-N45C_DR       DNA/hAT?              (396)    841     734 3556556  
   569   16.9  3.9  3.1  chr9              15507113 15507240 (40952606) + MuDR-N1_DR        DNA/MULE-MuDR           660    788   (108) 3556557 *
  2548   12.2 25.3  3.7  chr9              15507230 15507962 (40951884) + LOOPERN2_DR       DNA/Kolobok-T2          253   1178   (197) 3556558  
   363    9.9 37.0  0.0  chr9              15507997 15508077 (40951769) + LOOPERN2_DR       DNA/Kolobok-T2          629    739   (636) 3556559 *
  1910   13.0  3.9  3.6  chr9              15508075 15508464 (40951382) + LOOPERN2_DR       DNA/Kolobok-T2          817   1207   (168) 3556560  
   230   19.8 19.6  0.9  chr9              15508078 15508088 (40951758) C Kolobok-N2B_DR    DNA/Kolobok-T2        (576)    614     506 3556561 *
  3505    5.1  5.5  0.4  chr9              15508461 15508932 (40950914) C DIRS-1_DR         LTR/DIRS                (0)   5654    5159 3556562  
   493    6.2  0.7  0.2  chr9              15508927 15508998 (40950848) C DIRS-1_DR         LTR/DIRS              (778)   4876    4817 3556563 *
 13132    5.5  3.3  0.4  chr9              15508999 15510852 (40948994) + hAT-N53B_DR       DNA/hAT-Ac                1   1908  (2269) 3556564  
   312   10.4  0.0  0.0  chr9              15510854 15510901 (40948945) + hAT-N53B_DR       DNA/hAT-Ac             2022   2069  (2108) 3556565  
   228   13.2  0.0  0.0  chr9              15510895 15510932 (40948914) + hAT-N53B_DR       DNA/hAT-Ac             2407   2444  (1733) 3556566 *
  9772    4.8  5.7  6.7  chr9              15510944 15512590 (40947256) + hAT-N53B_DR       DNA/hAT-Ac             2542   4173     (4) 3556567  
 10268    3.9  0.5  1.7  chr9              15512605 15513941 (40945905) C DIRS-1_DR         LTR/DIRS              (839)   4815    3494 3556563  
 13104    6.5 10.7  0.5  chr9              15513945 15515924 (40943922) C DIRS-1_DR         LTR/DIRS             (2786)   2868     687 3556563  
  3787    2.7  5.3  0.0  chr9              15515919 15516393 (40943453) C DIRS-1B_DR        LTR                   (860)    500       1 3556568 *
   998    8.4 12.3  0.0  chr9              15516394 15516542 (40943304) + LOOPERN2_DR       DNA/Kolobok-T2         1208   1375     (0) 3556569  
   387   24.8  0.0  0.0  chr9              15516547 15516655 (40943191) + Kolobok-N15_DR    DNA/Kolobok               1    109   (803) 3556570  
  1209   11.0  9.0  2.4  chr9              15516813 15517006 (40942840) C TE-X-1B_DR        DNA                   (461)    948     740 3556571  
   232   12.5  6.2  0.0  chr9              15517007 15517054 (40942792) C hAT-N152_DR       DNA/hAT-Blackjack       (3)    327     277 3556572  
  1560    8.8  4.2  0.8  chr9              15517073 15517312 (40942534) C TE-X-1B_DR        DNA                  (1161)    248       1 3556571  
  1489    6.0  0.0  0.0  chr9              15517313 15517381 (40942465) C Merlin-1_DR       DNA/Merlin           (9401)   1126    1058 3556573  
   470    7.7  0.0  0.0  chr9              15517303 15517393 (40942453) + hAT-N70_DR        DNA/hAT?                532    622   (703) 3556574 *
  1557   11.0  0.0  6.0  chr9              15517313 15517353 (40942493) C MuDR-2N1_DR       DNA/MULE-MuDR        (7374)   4851    4587 3556575  
   442   10.1  0.0  1.1  chr9              15517317 15517380 (40942466) C EnSpm-N25_DR      DNA/CMC-EnSpm        (2158)   2528    2466 3556576 *
  2619    1.3  0.0  0.0  chr9              15517381 15517690 (40942156) C Gypsy54-LTR_DR    LTR/Gypsy               (0)    320      11 3556577  
   530    0.0  0.0  0.0  chr9              15517856 15517915 (40941931) C Gypsy54-LTR_DR    LTR/Gypsy              (79)    241     182 3556578  
   276    5.6  0.0  0.0  chr9              15518002 15518037 (40941809) C Gypsy54-LTR_DR    LTR/Gypsy             (138)    182     147 3556578  
   256   30.2  2.4  3.4  chr9              15518141 15518349 (40941497) C Gypsy54-I_DR      LTR/Gypsy               (0)   6588    6382 3556579  
 48860    1.5  0.0  0.1  chr9              15518577 15524295 (40935551) C Gypsy54-I_DR      LTR/Gypsy               (0)   6215     502 3556579  
 17861    1.8  1.8  6.3  chr9              15524296 15526755 (40933091) + EnSpm-N61_DR      DNA/CMC-EnSpm             1   2357  (1776) 3556580  
   277   10.0  0.0  0.0  chr9              15526722 15526761 (40933085) C ERV1-7_DR-I       LTR/ERV1             (4648)   2055    2016 3556581 *
   238   20.9  0.0  4.5  chr9              15526734 15526803 (40933043) + Helitron-N2_DR    RC/Helitron             916    982  (1481) 3556582 *
   206   25.0  1.9  3.8  chr9              15526743 15526759 (40933087) + hAT5-N2_DR        DNA/hAT-hAT5           1122   1136  (1449) 3556583 *
  3269    6.7  5.1  0.9  chr9              15526760 15527284 (40932562) C Mariner-N38_DR    DNA/TcMar-Tc1           (0)    547       1 3556584  
  1215   14.5  4.9  2.9  chr9              15527285 15527395 (40932451) C Helitron-4_DR     RC/Helitron         (18341)  13527   13411 3556585 *
  3203    9.9  5.0  1.3  chr9              15527285 15527348 (40932498) + Merlin-1_DR       DNA/Merlin             1628   2238  (8289) 3556586  
   772   18.1  5.2  0.0  chr9              15527286 15527440 (40932406) + HATN16_DR         DNA/hAT-Charlie         757    919    (25) 3556587 *
  7093    4.3  2.0  2.8  chr9              15527373 15529457 (40930389) + EnSpm-N61_DR      DNA/CMC-EnSpm          2381   5049  (1598) 3556588  
  4043    2.6  0.4  0.0  chr9              15529458 15529958 (40929888) C Gypsy54-I_DR      LTR/Gypsy            (5712)    503       1 3556589  
  2619    1.3  0.0  0.0  chr9              15529959 15530268 (40929578) C Gypsy54-LTR_DR    LTR/Gypsy               (0)    320      11 3556589  
   530    0.0  0.0  0.0  chr9              15530433 15530492 (40929354) C Gypsy54-LTR_DR    LTR/Gypsy              (79)    241     182 3556590  
   276    5.6  0.0  0.0  chr9              15530579 15530614 (40929232) C Gypsy54-LTR_DR    LTR/Gypsy             (138)    182     147 3556590  
   372    9.5  1.0  1.0  chr9              15530685 15530780 (40929066) C DNA-N38_DR        DNA                   (426)    197     102 3556591  
   318   12.3 15.3  1.4  chr9              15530686 15530809 (40929037) C Zisupton-6_DR     DNA/Zisupton        (20776)   1340    1200 3556592 *
   583   13.0  9.0  3.8  chr9              15530701 15530713 (40929133) C EnSpm-N13_DR      DNA/CMC-EnSpm       (13858)   8291    8266 3556593  
   642    5.1  0.0  4.1  chr9              15530714 15530815 (40929031) C Kolobok-3_DR      DNA/Kolobok-T2       (3419)   2547    2450 3556594 *
  3423   12.2  1.2  2.5  chr9              15530729 15531409 (40928437) + Merlin-1_DR       DNA/Merlin             1549   2220  (8307) 3556595  
   583   13.0  9.0  3.8  chr9              15530816 15530900 (40928946) C EnSpm-N13_DR      DNA/CMC-EnSpm       (13858)   8265    8082 3556593 *
   292   14.9  9.3  2.9  chr9              15531364 15531460 (40928386) C Merlin-1_DR       DNA/Merlin           (8938)   1589    1487 3556596 *
   454   17.9  8.1  0.8  chr9              15531439 15531562 (40928284) + DNA-2-7_DR        DNA/CMC-EnSpm           584    716   (913) 3556597 *
   542   16.5  0.0  2.8  chr9              15531453 15531564 (40928282) C Copia-11G_DR-LTR  LTR/Gypsy?             (11)    467     359 3556598  
   334   19.2  1.4  0.0  chr9              15531562 15531634 (40928212) + EnSpm-8_DR        DNA/CMC-EnSpm          6033   6106  (3335) 3556599 *
   235   10.3  0.0  0.0  chr9              15531736 15531774 (40928072) + DNA11TA1_DR       DNA/CMC-EnSpm            85    123    (80) 3556600  
   433   14.8  8.3  0.8  chr9              15531864 15531972 (40927874) C EnSpm-N26B_DR     DNA/CMC-EnSpm         (104)    117       1 3556601  
  1220    9.3 11.5  0.0  chr9              15532552 15532777 (40927069) + DNA15TA1_DR       DNA/CMC-EnSpm            15    266   (176) 3556602  
   658   14.2  0.7  2.0  chr9              15532943 15533093 (40926753) C CryptonV-N4_DR    DNA/Crypton-V        (8385)   5108    4960 3556603 *
  2429   13.2  1.9  0.6  chr9              15532960 15533432 (40926414) + Mariner-N38_DR    DNA/TcMar-Tc1             5    483    (64) 3556604  
   919   13.7 20.2  0.4  chr9              15534039 15534251 (40925595) C HATN8_DR          DNA/Zisupton            (0)    255       1 3556605  
   503    8.8  3.8  0.0  chr9              15534593 15534672 (40925174) C Harbinger-N31B_DR DNA/PIF-Harbinger      (47)    634     552 3556606  
   273   18.9 12.2  0.0  chr9              15534746 15534819 (40925027) C Harbinger-N31_DR  DNA/PIF-Harbinger     (531)    154      72 3556607  
   211   23.4  1.2 15.1  chr9              15534820 15534985 (40924861) C Copia-29_DR-LTR   LTR/Gypsy?              (0)    321     176 3556608  
  6412    9.0  9.2  1.4  chr9              15535018 15536079 (40923767) + Harbinger3N_DR    DNA/PIF-Harbinger         1   1144     (0) 3556609  
   286   19.8  0.0 23.2  chr9              15536080 15536216 (40923630) C Copia-11J_DR-LTR  LTR/Gypsy?            (286)    165      55 3556610  
  1742   24.4  4.8  2.1  chr9              15536289 15536923 (40922923) C Copia-7-I_DR      LTR/Gypsy?             (37)   3185    2399 3556611  
 11882    5.7  3.3  4.2  chr9              15536942 15538802 (40921044) + hAT-N21_DR        DNA/hAT-Charlie           1   1846     (0) 3556612  
   396   25.6  4.4  3.5  chr9              15538808 15539032 (40920814) C Copia-8-I_DR      LTR/Gypsy?            (386)   1234    1030 3556613  
   201    0.0  0.0  0.0  chr9              15539426 15539448 (40920398) C Copia-17_DR-LTR   LTR/Gypsy?             (38)    449     427 3556614  
   275   15.8  0.0  0.0  chr9              15539587 15539643 (40920203) C Copia-11J_DR-LTR  LTR/Gypsy?            (276)    175     119 3556615  
  2807    4.5  1.4  0.0  chr9              15539653 15540011 (40919835) + DNA21TA1_DR       DNA/TcMar-Tc1             1    364   (175) 3556616  
  1807   14.8  8.0  0.0  chr9              15540141 15540451 (40919395) + TDR13C            DNA                       1    336   (344) 3556617  
  1228   20.9  1.8  3.9  chr9              15540378 15540455 (40919391) + CryptonV-N3_DR    DNA/Crypton-V          2179   2249 (18414) 3556618 *
 11406    1.1 12.1  0.1  chr9              15540456 15541919 (40917927) C Kolobok-N9_DR     DNA/Kolobok-T2          (0)   1639       1 3556619  
   371   12.1 27.7  0.0  chr9              15541965 15542047 (40917799) + TDR13C            DNA                     459    564   (116) 3556620  
 31689    2.8  6.5  3.2  chr9              15542376 15546877 (40912969) C DNA-6-N2_DR       DNA                   (207)   4849     208 3556621  
   280   21.2  5.9  0.0  chr9              15546938 15547022 (40912824) + Gypsy8-LTR_DR     LTR/Gypsy              1657   1746    (47) 3556622  
 14183   28.9  8.4  0.8  chr9              15547074 15552557 (40907289) + Gypsy8-I_DR       LTR/Gypsy                 3   5896   (759) 3556622  
  1950   15.4  9.4  2.8  chr9              15552558 15553057 (40906789) + Gypsy-28B-LTR_DR  LTR/Gypsy                 1    532    (72) 3556623  
  7100    1.7  0.0  0.0  chr9              15553068 15553908 (40905938) + L2-1_DR           LINE/L2                2888   3728  (1257) 3556624  
  7745    0.6  0.1  0.5  chr9              15553909 15554847 (40904999) + Mariner-N5C_DR    DNA/TcMar                 1    935  (6986) 3556625  
  2815    5.8 25.3  5.1  chr9              15554872 15555511 (40904335) + Mariner-N5B_DR    DNA/TcMar              4334   5096  (4348) 3556626  
   960    9.1  2.4  0.0  chr9              15555516 15555680 (40904166) + DNA-TA-4_DR       DNA/TcMar              1259   1427  (8368) 3556627  
   252    4.4 11.1  0.0  chr9              15555690 15555734 (40904112) + Mariner-N5C_DR    DNA/TcMar              2292   2341  (5580) 3556628 *
 30739    3.2  4.5  1.4  chr9              15555728 15560647 (40899199) + Mariner-N5B_DR    DNA/TcMar              2551   9444     (0) 3556629  
 10529    1.0  0.5  1.8  chr9              15560648 15561921 (40897925) + L2-1_DR           LINE/L2                3727   4984     (1) 3556624 *
 17121   11.4  1.1  0.8  chr9              15561920 15565285 (40894561) + Gypsy-28B-I_DR    LTR/Gypsy               165   4072   (242) 3556623  
  2773   14.1  2.3  3.3  chr9              15565286 15565892 (40893954) + Gypsy-28B-LTR_DR  LTR/Gypsy                 4    604     (0) 3556623  
   463   32.9  3.7 10.3  chr9              15565929 15566703 (40893143) + Gypsy8-I_DR       LTR/Gypsy              5925   6653     (2) 3556622  
 38784    2.7  3.9  1.1  chr9              15566704 15571819 (40888027) C DNA6-10_DR        DNA                     (0)   6706    1454 3556630  
   509   20.0  9.6  0.6  chr9              15571803 15571948 (40887898) C DNA6-4_DR         DNA                  (2546)    993     835 3556631 *
  8211    3.5  0.1  0.1  chr9              15571819 15572830 (40887016) + DNA6-10_DR        DNA                    5678   6689    (17) 3556632  
   224    9.4  0.0  0.0  chr9              15573231 15573262 (40886584) C hAT-N168B_DR      DNA/hAT-Charlie       (407)    248     217 3556633  
  4971    3.1 12.4  0.0  chr9              15573931 15574639 (40885207) + hAT-N55_DR        DNA/hAT-Tip100            1    797  (1124) 3556634  
  6881    0.5  0.0  0.0  chr9              15574641 15575441 (40884405) + DIRS1b_DR         LTR/DIRS                  1    801  (5254) 3556635  
 38421    0.5  0.5  0.0  chr9              15575445 15579986 (40879860) + DIRS1b_DR         LTR/DIRS               1494   6055     (0) 3556635  
  7327    6.7  3.9  1.1  chr9              15579987 15581074 (40878772) + hAT-N55_DR        DNA/hAT-Tip100          804   1921     (0) 3556636  
  4424    3.3  0.0  0.0  chr9              15581135 15581673 (40878173) + DNA21TA1_DR       DNA/TcMar-Tc1             1    539     (0) 3556637  
   289   22.6  3.6  0.0  chr9              15582210 15582293 (40877553) + Gypsy8-LTR_DR     LTR/Gypsy              1669   1755    (38) 3556622  
   583   14.4  0.0  1.0  chr9              15582347 15582444 (40877402) + TDR13C            DNA                     584    680     (0) 3556638  
  1039   12.8 10.8  0.0  chr9              15582445 15582637 (40877209) + HATN8_DR          DNA/Zisupton             42    255     (0) 3556639  
   972    8.3  5.6  3.6  chr9              15582848 15583007 (40876839) + hAT-N168B_DR      DNA/hAT-Charlie          87    249   (406) 3556640  
  9676    8.3  4.7  3.3  chr9              15583008 15584613 (40875233) C LTR2B_DR          LTR                     (0)   1628       1 3556641  
 11557    7.9  4.4  0.6  chr9              15584619 15586333 (40873513) C BHIKHARI-5-I_DR   LTR/ERV1                (3)   9655    7875 3556642  
  2610    4.1 24.7  2.4  chr9              15586334 15586807 (40873039) + ERV1-N8-LTR_DR    LTR/ERV1                  1    577     (0) 3556643  
 44991    3.9  6.7  0.3  chr9              15586808 15593201 (40866645) + ERV1-N8-I_DR      LTR/ERV1                  1   6801     (0) 3556643  
 16133    0.7  0.0  0.1  chr9              15593202 15595035 (40864811) + L1-50_DR          LINE/L1                3996   5827     (7) 3556644  
  2819    4.1 24.7  2.4  chr9              15595050 15595523 (40864323) + ERV1-N8-LTR_DR    LTR/ERV1                  1    577     (0) 3556643  
  7996    7.7  0.2  0.4  chr9              15595524 15596598 (40863248) C BHIKHARI-5-I_DR   LTR/ERV1             (1780)   7878    6806 3556642 *
 37504    3.8  4.1  0.8  chr9              15596582 15601256 (40858590) C BHIKHARI-5-I_DR   LTR/ERV1             (3200)   6458    1629 3556642  
  4119    4.2 14.6  1.0  chr9              15601257 15601852 (40857994) C Kolobok-N9_DR     DNA/Kolobok-T2          (0)   1639     964 3556645  
   343    6.5  3.2  0.0  chr9              15601805 15601866 (40857980) + hAT-N159_DR       DNA/hAT-Ac             1588   1651   (171) 3556646 *
   311   13.1  8.0  4.4  chr9              15601813 15601900 (40857946) + DNA-N4_DR         DNA                     645    735   (307) 3556647 *
 41768    0.5  0.0  0.0  chr9              15601844 15606554 (40853292) + Tx1-1_DR          LINE/L1-Tx1               1   4712   (923) 3556648  
  8570    3.0  0.8  0.3  chr9              15606555 15607595 (40852251) C DNA-10-1_DR       DNA                     (3)   3493    2448 3556649 *
  8684    1.8  0.3  0.0  chr9              15607593 15608579 (40851267) + L2-1_DR           LINE/L2                3996   4985     (0) 3556650  
   756    4.2  0.0  0.0  chr9              15608574 15608667 (40851179) C DNA-10-1_DR       DNA                  (2115)   1381    1288 3556651 *
   525    5.6  0.0  0.0  chr9              15608668 15608739 (40851107) + hAT-N164_DR       DNA/hAT-Tip100            1     72  (1968) 3556652  
  9039    3.9  3.2  0.0  chr9              15611743 15612851 (40846995) C Harbinger3N_DR    DNA/PIF-Harbinger       (0)   1144       1 3556653  
  9605    8.0  3.0  3.0  chr9              15613150 15614664 (40845182) + hAT-N164B_DR      DNA/hAT-Tip100           75   1589     (0) 3556654  
  3255    3.6  0.3  0.0  chr9              15614665 15615050 (40844796) C DNA-10-1_DR       DNA                  (3109)    387       1 3556655  
  1714    6.9  3.0  0.0  chr9              15615051 15615281 (40844565) C BHIKHARI-5-I_DR   LTR/ERV1             (8464)   1194     957 3556642  
  1163    1.5  0.0  0.0  chr9              15615282 15615416 (40844430) + DNA-3-3_DR        DNA                       1    135  (1215) 3556656 *
 41250    2.1  0.4  0.7  chr9              15615416 15620460 (40839386) C L1-85_DR          LINE/L1-Tx1             (3)   5029       1 3556657  
  6005    4.3  0.5  1.6  chr9              15620462 15621306 (40838540) + DNA-3-3_DR        DNA                     121    956   (394) 3556658  
   691    3.7  0.0  0.0  chr9              15621311 15621392 (40838454) + DNA-3-3_DR        DNA                    1269   1350     (0) 3556659  
  7042    4.7  5.1  0.7  chr9              15621393 15622312 (40837534) C BHIKHARI-5-I_DR   LTR/ERV1             (8697)    961       2 3556642  
  5430    7.4  5.4  1.7  chr9              15622312 15623141 (40836705) C LTR2B_DR          LTR                     (0)   1628     769 3556660 *
   763   19.1  1.2  2.4  chr9              15623184 15623355 (40836491) C LTR2B_DR          LTR                  (1458)    170       1 3556661  
  2059   12.7  4.3 11.5  chr9              15623356 15623796 (40836050) + hAT-N168_DR       DNA/hAT-Charlie        1445   1856     (0) 3556662  
   222   20.0  0.0  4.4  chr9              15623764 15623810 (40836036) + DNA-6-N5B_DR      DNA                    1902   1946  (1577) 3556663 *
  4405    3.5  2.8  0.0  chr9              15623825 15624370 (40835476) + TDR8              DNA/PIF-Harbinger       595   1155     (0) 3556664  
   292   12.5  6.2  0.0  chr9              15624331 15624378 (40835468) + Merlin-2_DR       DNA/Merlin             4780   4830  (9091) 3556665 *
  1480   18.9  5.4  2.3  chr9              15625002 15625336 (40834510) + Kolobok-N3_DR     DNA/Kolobok-T2?           8    352    (18) 3556666  
   467    8.2  0.0  2.7  chr9              15625350 15625424 (40834422) C CR1-22_DR         LINE/L2                (11)   1710    1638 3556667  
  2888   13.7 10.5  0.6  chr9              15625427 15626057 (40833789) + hAT-N50_DR        DNA/hAT-Ac                9    701     (0) 3556668  
   518   15.8  4.2  3.4  chr9              15626058 15626173 (40833673) C CR1-22_DR         LINE/L2                (76)   1645    1529 3556667  
  9608    2.2  3.0  3.1  chr9              15626261 15627499 (40832347) + hAT-N35_DR        DNA/hAT-Ac                1   1238   (195) 3556669  
  4994    3.2  0.0  0.0  chr9              15627496 15628088 (40831758) C Gypsy157-I_DR     LTR/Gypsy            (9939)    961     369 3556670 *
   422   26.4  4.2 13.6  chr9              15628090 15628401 (40831445) C Gypsy157-I_DR     LTR/Gypsy               (1)   6869    6584 3556671  
 15416    5.3  0.2  0.1  chr9              15628658 15630638 (40829208) C Gypsy157-I_DR     LTR/Gypsy            (3981)   6919    4252 3556671  
 34275    2.6  0.8  0.4  chr9              15630658 15634659 (40825187) C Gypsy157-I_DR     LTR/Gypsy            (6517)   4383     368 3556671  
  1596    1.6  3.1  0.0  chr9              15634659 15634852 (40824994) + hAT-N35_DR        DNA/hAT-Ac             1234   1433     (0) 3556672 *
  1523    7.5  5.3  0.0  chr9              15635081 15635306 (40824540) + TDR20             DNA/Merlin                2    239     (0) 3556673  
   228    0.0  0.0  0.0  chr9              15635283 15635309 (40824537) + EnSpm-N59_DR      DNA/CMC-EnSpm?         1969   1995  (1674) 3556674 *
 15003   11.2  4.7  2.8  chr9              15635405 15637939 (40821907) + L1-140_DR         LINE/L1                   1   2574  (2964) 3556675  
  1097    6.4  0.7  0.0  chr9              15637952 15638091 (40821755) + ERVN1-LTR_DR      LTR                     205    345     (0) 3556676  
  2437    8.9  2.7  0.0  chr9              15638092 15638429 (40821417) + L1-140_DR         LINE/L1                3070   3416  (2122) 3556675  
   339   19.7  0.0  1.3  chr9              15638457 15638533 (40821313) + Copia-16_DR-LTR   LTR/Gypsy?              210    285   (171) 3556677  
   489   13.0  0.0  0.0  chr9              15638546 15638614 (40821232) + Copia-16_DR-I     LTR/Gypsy?                1     69   (989) 3556678  
  1569    5.2  0.5  0.0  chr9              15638615 15638806 (40821040) + DNA-AT-1_DR       DNA                       1    193   (199) 3556679 *
  1693   21.6  4.4 17.9  chr9              15638806 15639617 (40820229) + Copia-16_DR-I     LTR/Gypsy?              339   1057     (1) 3556678  
  2915    8.8  2.3  1.4  chr9              15639624 15640060 (40819786) + Copia-16_DR-LTR   LTR/Gypsy?               16    456     (0) 3556678  
  1652    8.8  4.4  5.1  chr9              15640061 15640357 (40819489) + L1-140_DR         LINE/L1                3581   3875  (1663) 3556680  
  7274    5.5 15.6  0.4  chr9              15640400 15641482 (40818364) C BHIKHARI-4-LTR_DR LTR/ERV1                (0)   1709     461 3556681  
   686    0.0  0.0  0.0  chr9              15641483 15641560 (40818286) C Merlin-1_DR       DNA/Merlin              (0)  10527   10450 3556682  
  5842    8.8  6.6  0.7  chr9              15641561 15642474 (40817372) + BHIKHARI-5-LTR_DR LTR/ERV1                  1    967   (696) 3556683  
  9409    4.0  1.1  0.1  chr9              15642475 15643606 (40816240) + Harbinger3N_DR    DNA/PIF-Harbinger         1   1144     (0) 3556684  
  1051    3.8  0.0  0.8  chr9              15643607 15643729 (40816117) + LTR2B_DR          LTR                     930   1051   (577) 3556685  
  5478    3.0  0.6  4.0  chr9              15643730 15644448 (40815398) C ERV1-N5-LTR_DR    LTR/ERV1                (0)    695       1 3556686  
 45882    3.2  2.9  0.3  chr9              15644449 15650433 (40809413) C ERV1-N5-I_DR      LTR/ERV1                (0)   6136       1 3556686  
  5502    2.9  0.6  4.0  chr9              15650434 15651152 (40808694) C ERV1-N5-LTR_DR    LTR/ERV1                (0)    695       1 3556686  
  5190    1.2  0.0  0.0  chr9              15651153 15651733 (40808113) + LTR2B_DR          LTR                    1048   1628     (0) 3556685  
 11127    2.8  9.8  1.1  chr9              15651742 15653146 (40806700) + Merlin-1_DR       DNA/Merlin               94   1619  (8908) 3556687  
   559   13.9  1.8  3.1  chr9              15653062 15653147 (40806699) C Harbinger-N17_DR  DNA/PIF-Harbinger    (1234)    411     328 3556688 *
  6221    1.3  0.0  0.3  chr9              15653148 15653853 (40805993) + BEL22-LTR_DR      LTR/Pao                   1    704     (0) 3556689  
   448   25.6  5.3  0.0  chr9              15653854 15653929 (40805917) + EnSpm-N2_DR       DNA/CMC-EnSpm          2919   3001  (1014) 3556690 *
   451   16.4  0.0  4.8  chr9              15653830 15653938 (40805908) C EnSpm-N48B_DR     DNA/CMC-EnSpm        (1636)   5323    5220 3556691 *
  7750    2.9  9.6  0.9  chr9              15653849 15654913 (40804933) + Merlin-1_DR       DNA/Merlin             1545   2700  (7827) 3556692  
 41517    1.8  0.7  1.6  chr9              15654916 15659826 (40800020) + Merlin-1_DR       DNA/Merlin             2937   7802  (2725) 3556693  
  9218    5.3  3.0  1.1  chr9              15659827 15661037 (40798809) C LOOPERN1_DR       DNA/Kolobok-T2          (0)   1234       1 3556694  
  2941    1.4  2.2  0.0  chr9              15661038 15661392 (40798454) + Merlin-1_DR       DNA/Merlin             7799   8161  (2366) 3556695  
   455    9.6  0.0  1.1  chr9              15661318 15661412 (40798434) C DNA-TA-4_DR       DNA/TcMar            (8246)   1549    1456 3556696 *
   466    6.0  1.2  1.2  chr9              15661326 15661392 (40798454) C EnSpm-N25_DR      DNA/CMC-EnSpm        (3842)    844     778 3556697  
  2736    7.7  1.1  1.3  chr9              15661393 15661773 (40798073) C Gypsy161-LTR_DR   LTR/Gypsy               (0)    380       1 3556698  
   370   16.7  1.0  5.2  chr9              15661411 15661424 (40798422) + ERV1-7_DR-I       LTR/ERV1               1958   2052  (4651) 3556699 *
 33855    4.6  1.9  0.4  chr9              15661776 15665921 (40793925) C Gypsy161-I_DR     LTR/Gypsy               (6)   4209       1 3556698  
  2654    8.1  2.1  1.3  chr9              15665922 15666298 (40793548) C Gypsy161-LTR_DR   LTR/Gypsy               (0)    380       1 3556698  
   328   18.3  2.3  4.8  chr9              15666299 15666346 (40793500) C DNA8-26_DR        DNA                  (3048)   1482    1437 3556700 *
   353    6.0  2.0  0.0  chr9              15666291 15666340 (40793506) C EnSpm-6N1_DR      DNA/CMC-EnSpm        (2645)   6591    6541 3556701 *
  6934    2.9  1.4  1.1  chr9              15666299 15667130 (40792716) + Merlin-1_DR       DNA/Merlin             8124   8958  (1569) 3556702  
   251   14.5  2.9  7.0  chr9              15666341 15666385 (40793461) + L1-56_DR          LINE/L1                4888   4972    (10) 3556703 *
 40847    1.3  3.1  0.5  chr9              15667131 15671870 (40787976) C Mariner-N5B_DR    DNA/TcMar               (0)   9444    4583 3556704  
  2443    4.9  0.0  0.3  chr9              15671871 15672179 (40787667) + Gypsy164-LTR_DR   LTR/Gypsy                 1    308    (73) 3556705  
 39454    0.8  0.0  0.2  chr9              15672180 15676521 (40783325) + Gypsy164B-I_DR    LTR/Gypsy                 1   4335     (0) 3556705  
  3042    4.7  0.0  0.3  chr9              15676522 15676903 (40782943) + Gypsy164-LTR_DR   LTR/Gypsy                 1    381     (0) 3556705  
 28977    2.0  6.7  3.2  chr9              15676904 15680705 (40779141) C Mariner-N5B_DR    DNA/TcMar            (4857)   4587     658 3556704  
   477   18.4  0.0  1.0  chr9              15680693 15680705 (40779141) + DNA2-6_DR         DNA/CMC-EnSpm           812    823  (2262) 3556706 *
 15273    4.2  2.9  0.8  chr9              15680706 15682610 (40777236) C Harbinger-5N1B_DR DNA/PIF-Harbinger       (0)   1946       1 3556707  
  5462    1.1  3.8  0.0  chr9              15682613 15683246 (40776600) C Mariner-N5B_DR    DNA/TcMar            (8786)    658       1 3556704  
  8534    1.4  4.0  0.6  chr9              15683255 15684271 (40775575) + Merlin-1_DR       DNA/Merlin             9027  10078   (449) 3556708  
   282   15.2  0.0  9.4  chr9              15684238 15684270 (40775576) C Merlin-1_DR       DNA/Merlin          (10275)    252     225 3556709 *
  2937    1.8  0.0  0.3  chr9              15684271 15684602 (40775244) C ERV4_DR-LTR       LTR/ERV1                (0)    331       1 3556710  
 24908    1.6  2.9  0.0  chr9              15684603 15687399 (40772447) C ERV4_DR-I         LTR/ERV1                (0)   6893    4017 3556710  
 14050    1.6  0.1  0.5  chr9              15687400 15688962 (40770884) C ERV4_DR-I         LTR/ERV1             (5336)   1557       1 3556710  
  2900    2.1  0.6  0.0  chr9              15688963 15689291 (40770555) C ERV4_DR-LTR       LTR/ERV1                (0)    331       1 3556710  
  3934    2.6  1.3  0.0  chr9              15689292 15689742 (40770104) C Merlin-1_DR       DNA/Merlin          (10070)    457       1 3556711  
   235    3.6  0.0  0.0  chr9              15689719 15689746 (40770100) + EnSpm-N59_DR      DNA/CMC-EnSpm?         1969   1996  (1673) 3556712 *
  2398    4.1  3.5  0.0  chr9              15689743 15690056 (40769790) C BHIKHARI-4-LTR_DR LTR/ERV1             (1239)    470     146 3556713  
 13090    4.5  1.0  0.7  chr9              15690057 15691679 (40768167) + LTR2B_DR          LTR                       1   1628     (0) 3556714  
 80364    3.3  1.7  0.2  chr9              15691680 15701194 (40758652) + BHIKHARI-5-I_DR   LTR/ERV1                  1   9657     (1) 3556715  
 12798    5.2  1.2  0.7  chr9              15701199 15702818 (40757028) + LTR2B_DR          LTR                       1   1628     (0) 3556716  
  1213    6.5  0.7  0.0  chr9              15702819 15702966 (40756880) C BHIKHARI-4-LTR_DR LTR/ERV1             (1560)    149       1 3556713  
 11043    8.9  0.5  4.7  chr9              15702967 15704688 (40755158) + L1-140_DR         LINE/L1                3871   5524    (14) 3556717  
  1513   12.8  8.6  2.9  chr9              15704818 15705107 (40754739) + Gypsy-169-LTR_DR  LTR/Gypsy                 1    306     (0) 3556718  
  1163   13.6  1.0  3.0  chr9              15705108 15705312 (40754534) + Gypsy-169-I_DR    LTR/Gypsy                 1    201  (4137) 3556718 *
  1909   16.1  1.2  1.4  chr9              15705300 15705645 (40754201) + Gypsy-169-I_DR    LTR/Gypsy               750   1094  (3244) 3556718 *
 11812   10.6 14.9  0.0  chr9              15705638 15707513 (40752333) + Gypsy-169-I_DR    LTR/Gypsy              1597   3752   (586) 3556718  
   206   14.3  7.1  0.0  chr9              15707514 15707555 (40752291) + hATN78B_DR        DNA/hAT-Charlie           1     45   (306) 3556719 *
 14559    7.8  6.8  1.5  chr9              15707530 15709765 (40750081) + DNA8-4_DR         DNA/hAT-Charlie          42   2395     (0) 3556720  
   689    7.8  7.8  0.0  chr9              15709766 15709867 (40749979) + Gypsy-169-I_DR    LTR/Gypsy              3745   3854   (484) 3556718 *
   962   14.6 10.6  3.3  chr9              15709866 15710092 (40749754) + Gypsy-169-LTR_DR  LTR/Gypsy                64    306     (0) 3556718  
   270   15.6  1.7 16.8  chr9              15710479 15710594 (40749252) C EnSpm-N26B_DR     DNA/CMC-EnSpm         (114)    107       7 3556721  
   590   11.1  2.2  0.0  chr9              15711474 15711563 (40748283) C HE1_DR1           SINE/tRNA-V-RTE        (37)    365     274 3556722  
   509   14.9 10.5  0.0  chr9              15711564 15711585 (40748261) C CryptonV-2_DR     DNA/Crypton-V         (674)  21135   21012 3556723  
   216   12.5  0.0  0.0  chr9              15711614 15711653 (40748193) C EnSpm-8_DR        DNA/CMC-EnSpm        (1543)   7898    7859 3556724 *
   267   16.6  0.0 30.1  chr9              15711622 15711716 (40748130) C ANGEL             DNA/Kolobok            (73)    236     164 3556725  
  1499   14.4  4.3 12.4  chr9              15711735 15712219 (40747627) C EnSpm-N32_DR      DNA/CMC-EnSpm          (56)    450       1 3556726  
   975   15.5  4.2  3.3  chr9              15712267 15712577 (40747269) C TDR22             DNA                   (778)    477      83 3556727  
   369    7.5  1.0  3.2  chr9              15712554 15712650 (40747196) + Harbinger-2_DR    DNA/PIF-Harbinger      2326   2420  (1907) 3556728 *
   432    5.1  3.0  2.0  chr9              15712577 15712676 (40747170) + Helitron-1_DR     RC/Helitron            2590   2690 (23610) 3556729  
   428    6.0  0.0  1.2  chr9              15712677 15712687 (40747159) C EnSpm-N40B_DR     DNA/CMC-EnSpm        (3214)   2256    2205 3556730 *
 24436   11.9  3.5  0.8  chr9              15712679 15716596 (40743250) C Gypsy-247_DR-I    LTR/Gypsy              (87)   5458    1436 3556731  
   577   12.9  0.0  1.1  chr9              15716606 15716693 (40743153) + L2-42_DRe         LINE/L2                1688   1774  (1795) 3556732  
  1155   10.9  3.4  0.0  chr9              15716694 15716868 (40742978) + LTR-11_DR-LTR     LTR                       1    181    (12) 3556733 *
  3995    8.3  3.7  2.2  chr9              15716867 15717492 (40742354) + L2-42_DRe         LINE/L2                1785   2419  (1150) 3556732  
  1939   10.4  8.8  1.6  chr9              15717493 15717834 (40742012) C HARBINGER3NB_DR   DNA/PIF-Harbinger       (0)   1268     903 3556734  
   396    9.3  0.0  0.0  chr9              15717836 15717889 (40741957) + hAT-N46_DR        DNA/hAT-Tip100          253    306   (498) 3556735  
  9375    3.7  2.0  0.0  chr9              15717893 15719078 (40740768) + Harbinger-N11_DR  DNA/PIF-Harbinger         1   1210     (1) 3556736  
  1443   16.5 25.9  4.2  chr9              15719083 15719537 (40740309) C Harbinger3N_DR    DNA/PIF-Harbinger     (594)    550       1 3556737  
  1530    7.0  0.0  0.9  chr9              15719538 15719753 (40740093) + L2-42_DRe         LINE/L2                2417   2630   (939) 3556732  
  3052    6.4  0.0  0.2  chr9              15719756 15720149 (40739697) C HarbingerN6_DR    DNA/PIF-Harbinger       (0)    393       1 3556738  
  1241    8.3  3.6  0.5  chr9              15720150 15720342 (40739504) + L2-42_DRe         LINE/L2                2632   2830   (739) 3556732  
   439   11.6  1.4  0.0  chr9              15720344 15720412 (40739434) + TDR19             DNA/hAT-Charlie           1     70   (335) 3556739  
   358   21.4  1.2  1.2  chr9              15720400 15720412 (40739434) C hAT-N22B_DR       DNA/hAT-Ac            (375)   1002     927 3556740 *
  1783    9.2 33.1  0.0  chr9              15720413 15720781 (40739065) + Harbinger-N15_DR  DNA/PIF-Harbinger         1    491  (1812) 3556741 *
  4516    5.6  0.6 15.1  chr9              15720779 15721636 (40738210) + Harbinger-N15_DR  DNA/PIF-Harbinger       808   1557   (746) 3556742  
   433   16.7  1.8  6.7  chr9              15721790 15721898 (40737948) C DNA6-6_DR         DNA                  (8016)   3265    3162 3556743  
  2895   10.4  1.9  6.6  chr9              15721941 15722526 (40737320) + DNA6-8B_DR        DNA                    1561   2120   (552) 3556744  
   634    7.8  0.0  0.0  chr9              15722527 15722616 (40737230) C DNA6-8B_DR        DNA                  (2582)     90       1 3556745  
  3600   14.3 18.3  4.1  chr9              15722635 15723542 (40736304) + DIRS1b_DR         LTR/DIRS                  1   1032  (5023) 3556746  
   690   22.5 21.6  8.7  chr9              15723120 15723815 (40736031) + DNA9-N2_DR        DNA                    4890   5667  (6804) 3556747 *
  2416   13.1 28.2  1.2  chr9              15723545 15724176 (40735670) + DIRS1b_DR         LTR/DIRS               1275   2074  (3981) 3556746  
  1078   17.6 10.2  2.0  chr9              15724177 15724577 (40735269) + DIRS-4N3_DR       LTR/Ngaro                 4    464  (3603) 3556748  
  7711    2.4  0.5  0.0  chr9              15724587 15725533 (40734313) + ERV1-N1B_DR-LTR   LTR/ERV1                  1    952    (21) 3556749  
  6515    2.2  0.0  5.5  chr9              15725534 15726412 (40733434) + Gypsy122-LTR_DR   LTR/Gypsy                 1    833     (0) 3556750  
 38618    1.3  0.3  0.1  chr9              15726413 15730926 (40728920) + Gypsy122-I_DR     LTR/Gypsy                 1   4524     (0) 3556750  
  6775    1.9  0.0  1.2  chr9              15730927 15731769 (40728077) + Gypsy122-LTR_DR   LTR/Gypsy                 1    833     (0) 3556750  
   226    0.0  0.0  0.0  chr9              15731770 15731795 (40728051) + ERV1-N1B_DR-LTR   LTR/ERV1                948    973     (0) 3556749  
  1329   21.9  1.2  7.6  chr9              15731799 15732204 (40727642) + DIRS-4N3_DR       LTR/Ngaro               472    853  (3214) 3556748  
   751   23.4 10.2  6.6  chr9              15732235 15732840 (40727006) + DIRS-15B_DR       LTR/Ngaro              2820   3296  (2013) 3556751  
  2125   19.2 15.2  1.6  chr9              15732842 15733608 (40726238) C Gypsy-247_DR-LTR  LTR/Gypsy             (159)   1140     271 3556752  
  3904    7.8  1.9  0.3  chr9              15733609 15734177 (40725669) C hAT-N45C_DR       DNA/hAT?              (401)    836     259 3556753  
   948   21.9  1.4  0.0  chr9              15734180 15734394 (40725452) C Gypsy-247_DR-LTR  LTR/Gypsy            (1078)    221       4 3556752  
   242   12.7  0.0  1.6  chr9              15734395 15734430 (40725416) C CryptonV-N5_DR    DNA/Crypton-V        (9492)  15045   15011 3556754  
   221    4.7  0.0  0.0  chr9              15734396 15734434 (40725412) + EnSpm-5_DR        DNA/CMC-EnSpm          2804   2842  (4829) 3556755 *
   950   12.1  0.0  0.0  chr9              15734435 15734575 (40725271) + hAT-N185B_DR      DNA/hAT?                  1    141  (1215) 3556756  
   505    6.0  0.0  0.0  chr9              15734575 15734641 (40725205) + hAT-N185B_DR      DNA/hAT?                255    321  (1035) 3556757 *
   803    3.0  0.0  0.0  chr9              15735057 15735157 (40724689) C Penelope-4_DR     LINE/Penelope          (90)   1243    1143 3556758  
  1603    3.0  0.0  0.0  chr9              15735162 15735362 (40724484) + Penelope-4_DR     LINE/Penelope          1126   1326     (7) 3556759  
  5949    3.7  0.9  0.2  chr9              15736175 15736961 (40722885) + L2-41_DRe         LINE/L2                2790   3562     (2) 3556760  
   302   12.2  0.0  0.0  chr9              15736913 15736986 (40722860) + DNA-1-7_DR        DNA/PIF-Harbinger       813    886   (552) 3556761 *
   323   16.7  0.0  0.0  chr9              15736924 15736989 (40722857) + (CAT)n            Simple_repeat             2     67     (0) 3556762  
  1676   15.9  5.1  5.6  chr9              15737460 15737926 (40721920) C Copia-15_DR-LTR   LTR/Gypsy?              (0)    465       1 3556763  
  4607   16.6 10.1  1.2  chr9              15737927 15739329 (40720517) C Copia-6-I_DR      LTR/Gypsy?              (0)   2273       1 3556763  
  1669   15.6  6.5  5.4  chr9              15739330 15739789 (40720057) C Copia-15_DR-LTR   LTR/Gypsy?              (0)    465       1 3556763  
   208   22.3  5.8  1.1  chr9              15740170 15740255 (40719591) + EnSpm-N21_DR      DNA/CMC-EnSpm            11    100   (379) 3556764  
   287    7.5  0.0  0.0  chr9              15740301 15740340 (40719506) + MuDR-2_DR         DNA/MULE-MuDR         15826  15865  (8068) 3556765  
   271   16.7  0.0  0.0  chr9              15740302 15740355 (40719491) C EnSpm-N13_DR      DNA/CMC-EnSpm       (13965)   8184    8131 3556766 *
   241    8.1  3.0  7.8  chr9              15740368 15740434 (40719412) C ENSPM-6_DR        DNA/CMC-EnSpm       (29845)   2771    2708 3556767  
   232   25.7  3.4  3.4  chr9              15740385 15740400 (40719446) C Kolobok-4_DR      DNA/Kolobok-T2       (3113)   3518    3494 3556768 *
  3181   10.6  1.3  1.5  chr9              15740406 15740952 (40718894) C Mariner-N38_DR    DNA/TcMar-Tc1           (0)    547       2 3556769  
   232   25.7  3.4  3.4  chr9              15740446 15740501 (40719345) C Kolobok-4_DR      DNA/Kolobok-T2       (3113)   3493    3402 3556768 *
   539   17.1  5.1  0.0  chr9              15741948 15741979 (40717867) C DNA6-1_DR         DNA/hAT-hAT5          (262)    887     850 3556770  
  2363   12.5  1.3 18.2  chr9              15741980 15742615 (40717231) C hAT-N126B_DR      DNA/hAT-Ac              (0)    600      56 3556771  
   210   12.3  1.9  8.0  chr9              15742590 15742642 (40717204) C hAT-N202_DR       DNA/hAT-Tip100       (1351)    534     485 3556772 *
   249   14.3  0.0  0.0  chr9              15742602 15742643 (40717203) + hAT5-N2_DR        DNA/hAT-hAT5           1128   1169  (1416) 3556773 *
   313    2.6  0.0  0.0  chr9              15742612 15742649 (40717197) C EnSpm-N48B_DR     DNA/CMC-EnSpm        (5097)   1862    1825 3556774  
  3296   15.7  8.6  5.0  chr9              15742651 15743498 (40716348) + Merlin-1_DR       DNA/Merlin             4341   5217  (5310) 3556775  
   447    5.2  0.0  0.0  chr9              15743497 15743554 (40716292) C hAT-N126C_DR      DNA/hAT-Ac            (584)     59       2 3556776 *
  2594    7.9  7.6  3.0  chr9              15743700 15744210 (40715636) + piggyBac-N2_DR    DNA/PiggyBac              2    535     (1) 3556777  
   244   13.4  0.0  1.5  chr9              15744359 15744426 (40715420) + DNA-N26_DR        DNA                       1     67   (700) 3556778 *
   265   21.4  0.0  0.0  chr9              15744426 15744481 (40715365) + Gypsy-199_DR-LTR  LTR/Gypsy               122    177   (475) 3556779  
  1582    8.1  4.0  0.0  chr9              15744482 15744729 (40715117) C Gypsy-115-LTR_DR  LTR/Gypsy               (0)    378     121 3556780 *
  4847    4.0 14.3  0.0  chr9              15744727 15745398 (40714448) C Gypsy-115-I_DR    LTR/Gypsy             (236)   4085    3318 3556780  
  1844   30.6  1.9  3.2  chr9              15746035 15747326 (40712520) C Gypsy-208_DR-I    LTR/Gypsy             (407)   3814    2432 3556781 *
  3236   30.4  4.2  4.9  chr9              15747321 15749486 (40710360) C Gypsy-208_DR-I    LTR/Gypsy            (1801)   2152       1 3556781  
  7339    6.0  0.3  0.0  chr9              15749637 15750596 (40709250) C Gypsy-115-I_DR    LTR/Gypsy             (999)   3322    2360 3556780  
   376    4.2  0.0  0.0  chr9              15750606 15750653 (40709193) + Merlin-1_DR       DNA/Merlin                1     48 (10479) 3556782  
  4778    4.7  4.3  1.0  chr9              15750654 15751326 (40708520) + ERV1-N5-LTR_DR    LTR/ERV1                  1    695     (0) 3556783  
  4760    3.1  0.3  0.0  chr9              15751327 15751934 (40707912) + Merlin-1_DR       DNA/Merlin               45    654  (9873) 3556784  
 10400    0.9  1.2  1.5  chr9              15751935 15753237 (40706609) + Gypsy-247_DR-LTR  LTR/Gypsy                 1   1299     (0) 3556785  
 48000    0.6  0.0  0.5  chr9              15753238 15758808 (40701038) + Gypsy-247_DR-I    LTR/Gypsy                 1   5545     (0) 3556785  
 10480    1.0  1.1  0.3  chr9              15758809 15760097 (40699749) + Gypsy-247_DR-LTR  LTR/Gypsy                 1   1299     (0) 3556785  
   428    6.6  0.0  0.0  chr9              15760098 15760157 (40699689) + Merlin-1_DR       DNA/Merlin              651    710  (9817) 3556786 *
  3367    0.5  0.0  0.0  chr9              15760154 15760546 (40699300) + Gypsy-247_DR-I    LTR/Gypsy              1841   2233  (3312) 3556787  
  2387    9.2  3.2  1.8  chr9              15760657 15767731 (40692115) C BRSATI            Satellite              (15)   7175       1 3556788 *
 25985    0.6  0.8  0.4  chr9              15767706 15770691 (40689155) + EnSpm-N11_DR      DNA/CMC-EnSpm             1   2996  (2357) 3556789  
 47318    1.0  0.3  0.2  chr9              15770692 15775974 (40683872) + DIRS-2_DR         LTR/DIRS                  1   5291     (0) 3556790  
 21237    0.3  0.3  0.0  chr9              15775975 15778320 (40681526) + EnSpm-N11_DR      DNA/CMC-EnSpm          3000   5353     (0) 3556791  
  2430    8.7  3.2  1.3  chr9              15778322 15781664 (40678182) C BRSATI            Satellite             (169)   3407       1 3556792 *
  2595   12.6  1.5  2.5  chr9              15781656 15782134 (40677712) C EnSpm-4N2_DR      DNA/CMC-EnSpm           (0)   5399    4926 3556793  
 18043   20.9  5.3  5.6  chr9              15782318 15788609 (40671237) C EnSpm-4N2_DR      DNA/CMC-EnSpm        (1020)   8020     809 3556793  
  3057   19.6  4.7 12.9  chr9              15788612 15789743 (40670103) C EnSpm-4N2_DR      DNA/CMC-EnSpm        (4349)   1050       1 3556794  
  2499    9.5  3.0  1.6  chr9              15789743 15817090 (40642756) C BRSATI            Satellite              (21)  27725       1 3556795 *
 42684    0.8  1.8  0.0  chr9              15817086 15821860 (40637986) C DIRS-2_DR         LTR/DIRS                (0)   5291     431 3556796  
  2486    9.2  3.8  2.2  chr9              15821853 15829878 (40629968) C BRSATI            Satellite              (76)   8153       1 3556797 *
 18876    1.5  0.8  1.1  chr9              15829888 15832139 (40627707) C DNA-2-8_DR        DNA/CMC-EnSpm         (251)   2245       1 3556798  
 11099    9.4  7.7  0.8  chr9              15832140 15833887 (40625959) + DNA-2-8_DR        DNA/CMC-EnSpm           628   2496     (0) 3556799  
  2362    9.0  9.0  3.0  chr9              15833888 15834321 (40625525) C DNA-TTAA-3_DR     DNA                   (402)    777     319 3556800  
   986   10.2  0.6  1.3  chr9              15834318 15834476 (40625370) C DNA-TTAA-3_DR     DNA                   (267)    912     755 3556801 *
  1207   10.1  2.0  7.7  chr9              15834461 15834706 (40625140) + DNA-N35_DR        DNA                     669    901   (283) 3556802 *
 11367    7.7  6.1  1.6  chr9              15834696 15836488 (40623358) C L1-59_DR          LINE/L1               (377)   4659    2787 3556803  
  5740    1.5  0.1  0.0  chr9              15836489 15837142 (40622704) + DNA-2-8_DR        DNA/CMC-EnSpm             1    655  (1841) 3556804  
  3767    2.1  0.0  0.0  chr9              15837143 15837571 (40622275) + ERV1-4_DR-LTR     LTR/ERV1                  1    429     (0) 3556805  
 35718    1.6  0.3  0.0  chr9              15837572 15841662 (40618184) + ERV1-4_DR-I       LTR/ERV1                  1   4103     (0) 3556805  
  3783    1.9  0.0  0.0  chr9              15841663 15842091 (40617755) + ERV1-4_DR-LTR     LTR/ERV1                  1    429     (0) 3556805  
 15178    2.0  1.8  0.2  chr9              15842092 15843908 (40615938) + DNA-2-8_DR        DNA/CMC-EnSpm           652   2496     (0) 3556806  
  5513    9.4  1.9  0.0  chr9              15843909 15844738 (40615108) C L1-59_DR          LINE/L1              (2248)   2788    1943 3556803  
   584    6.2  0.0  0.0  chr9              15844741 15844821 (40615025) + Mariner-N29_DR    DNA/TcMar-ISRm11          4     84  (1681) 3556807 *
  2378    8.9 11.1  5.6  chr9              15844809 15845248 (40614598) C Mariner-N29_DR    DNA/TcMar-ISRm11      (674)   1091     629 3556808  
   398    7.4 11.1  0.0  chr9              15845189 15845269 (40614577) + ZFERV-2-I_DR      LTR/ERV1                817    906  (9658) 3556809 *
   388   16.8  1.1  0.0  chr9              15845193 15845250 (40614596) + CryptonV-3_DR     DNA/Crypton-V           446    504 (22949) 3556810 *
  5739   11.1  1.6  4.2  chr9              15845251 15846207 (40613639) C hAT-N35_DR        DNA/hAT-Ac              (2)   1431     499 3556811  
   285   25.5  0.0  9.7  chr9              15845288 15845305 (40614541) C IS3EU-4_DR        DNA/IS3EU             (859)  14170   14068 3556812 *
 11112    8.1  1.8  1.8  chr9              15846209 15847837 (40612009) C LTR2B_DR          LTR                     (0)   1628       1 3556813  
  1410    3.9  0.0  0.6  chr9              15847840 15848022 (40611824) C hAT-N35_DR        DNA/hAT-Ac            (934)    499     318 3556811  
   228   22.0  9.1  4.7  chr9              15847955 15847978 (40611868) + ENSPM-6_DR        DNA/CMC-EnSpm         17556  17704 (14912) 3556814 *
   427   13.7  2.5  1.7  chr9              15847979 15847991 (40611855) C Harbinger-N16_DR  DNA/PIF-Harbinger     (433)   2973    2854 3556815  
   505    8.5  4.7  0.0  chr9              15847992 15848097 (40611749) C hAT-N134B_DR      DNA/hAT?               (79)    847     737 3556816 *
   688   16.4 20.9  8.3  chr9              15848021 15848345 (40611501) + Merlin-1_DR       DNA/Merlin             8095   8457  (2070) 3556817  
   424   23.5  4.0 15.8  chr9              15848023 15848075 (40611771) C CryptonV-N5_DR    DNA/Crypton-V        (9203)  15334   15168 3556818 *
  1510    8.7 10.0  6.5  chr9              15848076 15848345 (40611501) + CryptonV-N4_DR    DNA/Crypton-V          7511   7789  (5704) 3556819  
   240   30.8  2.8  0.0  chr9              15848304 15848316 (40611530) C hAT-2n1_DR        DNA/hAT-Charlie        (77)   1133    1024 3556820 *
   416    9.8  1.1  2.1  chr9              15848317 15848410 (40611436) C DNA7-N1_DR        DNA/Zisupton         (9111)   1306    1214 3556821  
   388    8.3  2.7  1.1  chr9              15848334 15848347 (40611499) + DNA-N45_DR        DNA/CMC-EnSpm           217    260   (453) 3556822 *
   424   23.5  4.0 15.8  chr9              15848346 15848396 (40611450) C CryptonV-N5_DR    DNA/Crypton-V        (9203)  15167   14999 3556818 *
   492    1.6  0.0  0.0  chr9              15848348 15848410 (40611436) C DNA9-3_DR         DNA/MULE-MuDR?       (1768)   9611    9549 3556823  
   358    8.2  0.0  1.2  chr9              15848411 15848432 (40611414) C Kolobok-3_DR      DNA/Kolobok-T2       (3427)   2539    2456 3556824  
 15849    2.2  7.5  0.9  chr9              15848433 15850515 (40609331) + Mariner-N5C_DR    DNA/TcMar                 1   2219  (5702) 3556825  
   388    8.3  2.7  1.1  chr9              15848434 15848445 (40611401) + DNA-N45_DR        DNA/CMC-EnSpm           261    306   (407) 3556822 *
  1081   15.5  0.0  5.9  chr9              15851698 15851963 (40607883) C Harbinger-4N1B_DR DNA/PIF-Harbinger     (310)    853     603 3556826  
   412    2.1  0.0  0.0  chr9              15851964 15852011 (40607835) C hAT-N117_DR       DNA/hAT-Tip100          (0)   2657    2610 3556827  
 11245    2.9  4.2  0.5  chr9              15852018 15853464 (40606382) C hAT-N117_DR       DNA/hAT-Tip100        (572)   2085     586 3556828  
 20384    0.8  0.8  0.1  chr9              15853467 15855783 (40604063) C L2-2_DRe          LINE/L2                 (0)   4238    1906 3556829  
  5004    2.0  0.8  0.0  chr9              15855783 15856368 (40603478) C hAT-N117_DR       DNA/hAT-Tip100       (2066)    591       1 3556830 *
   937   18.1 20.7  6.3  chr9              15856388 15856836 (40603010) C Harbinger-5N1B_DR DNA/PIF-Harbinger     (925)   1021     512 3556831  
   527    7.2  5.5 10.6  chr9              15857069 15857177 (40602669) + DNA6-10_DR        DNA                    3497   3600  (3106) 3556832 *
  1642    5.8  3.8  3.0  chr9              15857176 15857440 (40602406) C Mariner-N5B_DR    DNA/TcMar            (5686)   3758    3492 3556833  
  4635    9.9 11.1  2.8  chr9              15857464 15858318 (40601528) C DNA-TA-4_DR       DNA/TcMar            (6951)   2844    1921 3556834  
   286   17.3  0.0  0.0  chr9              15858316 15858367 (40601479) C DNA2-16_DR        DNA                 (11936)   6115    6064 3556835 *
   312    8.9  0.0  0.0  chr9              15858318 15858362 (40601484) C SINE2-3_DR        SINE/tRNA-V-RTE         (3)    365     321 3556836 *
   711    7.5  0.9  0.9  chr9              15858351 15858458 (40601388) + DNA6-10_DR        DNA                    4504   4611  (2095) 3556837  
   259   22.1  0.0  1.5  chr9              15858363 15858386 (40601460) + CryptonV-N2_DR    DNA/Crypton-V         15616  15683   (955) 3556838 *
  3105   10.1 28.2  4.0  chr9              15858480 15859317 (40600529) + DNA-TA-4_DR       DNA/TcMar              3388   4420  (5375) 3556839  
   322   13.1  1.2  0.0  chr9              15859279 15859362 (40600484) + L1-119_DR         LINE/L1                1118   1202  (4075) 3556840 *
   331   13.9  0.0  0.0  chr9              15859293 15859364 (40600482) + (TTCA)n           Simple_repeat             1     72     (0) 3556841  
   285   19.1  7.1  2.5  chr9              15859305 15859417 (40600429) C Mariner-N5_DR     DNA/TcMar            (8557)    412     295 3556842 *
   897    6.7  0.0  0.8  chr9              15859363 15859477 (40600369) + Mariner-N5C_DR    DNA/TcMar              3517   3630  (4291) 3556843  
 12086    1.9  0.7  0.0  chr9              15859478 15860867 (40598979) + DNA-2-4_DR        DNA                       1   1399     (0) 3556844  
 12117    6.2  1.7  3.9  chr9              15860868 15862646 (40597200) + Mariner-N5B_DR    DNA/TcMar              5418   7158  (2286) 3556845  
  1065   15.4 12.5  6.2  chr9              15862454 15862820 (40597026) C hAT-N131_DR       DNA/hAT-Ac            (701)   1363     975 3556846 *
  1183   15.5 17.0  5.4  chr9              15862590 15863053 (40596793) C CryptonV-N2_DR    DNA/Crypton-V        (5784)  10854   10340 3556847  
   460    9.5 14.9  0.0  chr9              15863061 15863134 (40596712) C DNA-1-7_DR        DNA/PIF-Harbinger    (1351)     87       3 3556848  
   330   20.2  3.7 14.9  chr9              15863136 15863269 (40596577) C DNA6-6_DR         DNA                  (8224)   3057    2937 3556849  
   237   23.5  1.7  7.1  chr9              15863174 15863292 (40596554) + hAT-N55_DR        DNA/hAT-Tip100         1221   1333   (588) 3556850 *
   294    3.3  2.0  0.2  chr9              15863257 15863273 (40596573) + DNA-6-N2_DR       DNA                    4228   4294   (762) 3556851  
   268    5.1  0.0  1.7  chr9              15863274 15863333 (40596513) + CryptonV-N4_DR    DNA/Crypton-V          3962   4020  (9473) 3556852  
  1655   17.1 13.5  5.3  chr9              15863373 15863914 (40595932) + CryptonV-N2_DR    DNA/Crypton-V         13035  13618  (3020) 3556853 *
  4235    1.4  0.2  3.0  chr9              15863562 15864070 (40595776) + Mariner-N5B_DR    DNA/TcMar              8950   9444     (0) 3556854  
   797   10.2  0.0  2.4  chr9              15864084 15864197 (40595649) C Mariner-N29_DR    DNA/TcMar-ISRm11     (1474)    291     181 3556855  
   933   16.6  4.2 12.4  chr9              15864198 15864580 (40595266) C EnSpm-4N3_DR      DNA/CMC-EnSpm           (0)   2498    2144 3556856  
  8493    3.4  0.1  0.8  chr9              15864581 15865602 (40594244) + Looper-N7_DR      DNA/Kolobok-T2            1   1015     (0) 3556857  
  4146    6.1  3.5  0.2  chr9              15865603 15866179 (40593667) C EnSpm-4N3_DR      DNA/CMC-EnSpm         (351)   2147    1552 3556856  
   561    5.6  0.0  0.0  chr9              15866192 15866262 (40593584) + HarbingerN3_DR    DNA/PIF-Harbinger       993   1063     (1) 3556858  
  6722    3.9 12.4  0.5  chr9              15866264 15867172 (40592674) C HARBINGERN3B_DR   DNA/PIF-Harbinger      (67)   1017       1 3556859  
   555    5.3  4.0  0.0  chr9              15867173 15867233 (40592613) + HarbingerN3_DR    DNA/PIF-Harbinger       994   1057     (7) 3556860  
 40158    1.5  0.2  0.1  chr9              15867237 15871888 (40587958) C Tx1-25_DR         LINE/L1-Tx1           (804)   4638       1 3556861  
   206   22.2  0.0  1.4  chr9              15871831 15871903 (40587943) C DNA-N4_DR         DNA                   (329)    713     642 3556862 *
  5425    2.3  1.2  1.2  chr9              15871868 15872537 (40587309) + EnSpm-9_DR        DNA/CMC-EnSpm          1045   1714  (6906) 3556863 *
  6302    2.5  6.2  0.2  chr9              15872529 15873408 (40586438) C EnSpm-N61_DR      DNA/CMC-EnSpm        (1598)   5049    3297 3556864  
   241   12.7  0.0  8.1  chr9              15873307 15873426 (40586420) + hAT-N155_DR       DNA/hAT-Tip100          180    290   (298) 3556865 *
   451    8.3  0.8 10.0  chr9              15873321 15873440 (40586406) C Ginger1-N1_DR     DNA/Ginger-1         (1922)    736     627 3556866 *
   460    8.6  1.1  0.0  chr9              15873337 15873429 (40586417) C DNA8-25_DR        DNA                  (3265)    702     609 3556867 *
 13392    1.3  1.7  8.4  chr9              15873413 15875241 (40584605) C EnSpm-N61_DR      DNA/CMC-EnSpm        (2097)   2036     321 3556868  
   332   18.6  3.4  5.1  chr9              15873430 15873455 (40586391) + Gypsy123-I_DR     LTR/Gypsy               612    728  (4686) 3556869 *
   930   11.5  0.0  2.9  chr9              15875234 15875412 (40584434) + EnSpm-4N3_DR      DNA/CMC-EnSpm          1011   1184  (1314) 3556870  
  9023    7.5 14.2  1.6  chr9              15875475 15876949 (40582897) + Harbinger-1N1_DR  DNA/PIF-Harbinger         1   1657     (0) 3556871  
  1155   17.8  7.0  0.4  chr9              15876955 15877213 (40582633) + EnSpm-4N3_DR      DNA/CMC-EnSpm          1259   1534   (964) 3556872 *
  1416   11.7  6.5  0.0  chr9              15877211 15877424 (40582422) + DNA-1-3_DR        DNA/PIF-Harbinger       610    837     (0) 3556873  
  1652   30.9  4.3  6.3  chr9              15877425 15878517 (40581329) + BEL-46_DRe-I      LTR/Pao                 159   1230  (4588) 3556874  
  1107   17.2  0.0  6.2  chr9              15878509 15878540 (40581306) + ENSPM-6_DR        DNA/CMC-EnSpm          6604   6813 (25803) 3556875 *
  1550    6.8  0.0  0.0  chr9              15878541 15878731 (40581115) + Harbinger-4N1C_DR DNA/PIF-Harbinger         1    191  (1015) 3556876  
   413   34.4  2.1  2.1  chr9              15879267 15879545 (40580301) + L1-59_DR          LINE/L1                 500    778  (4258) 3556877  
  2300   32.5  4.4  4.1  chr9              15880064 15882938 (40576908) + L1-74_DR          LINE/L1-Tx1             824   3992  (1127) 3556878  
   237   26.4  6.2  2.7  chr9              15883176 15883192 (40576654) + L1-27_DR          LINE/L1                3675   3732  (1038) 3556879  
   418   29.4  0.2  1.0  chr9              15883193 15883389 (40576457) + L1-70_DR          LINE/L1-Tx1             559    719   (500) 3556880  
   237   26.4  6.2  2.7  chr9              15883390 15883424 (40576422) + L1-27_DR          LINE/L1                3733   3865   (905) 3556879  
  6201    7.6  3.0  2.3  chr9              15883904 15884887 (40574959) + Harbinger-4N1C_DR DNA/PIF-Harbinger       176   1166    (40) 3556881  
  5668   30.6  6.3  1.9  chr9              15884902 15887857 (40571989) + BEL-46_DRe-I      LTR/Pao                1620   4703  (1115) 3556874  
  1456   29.8  0.0  3.6  chr9              15887868 15888441 (40571405) + BEL-46_DRe-I      LTR/Pao                5184   5737    (81) 3556874  
   225   17.2  1.4 13.6  chr9              15889014 15889087 (40570759) C P-1_DR            DNA/P                (8004)   1964    1899 3556882 *
   382    8.0  0.0  7.9  chr9              15889022 15889089 (40570757) + Mariner-3_DR      DNA/TcMar-ISRm11       2201   2263   (384) 3556883  
   565    4.7  0.0  0.0  chr9              15889095 15889179 (40570667) + Mariner-3_DR      DNA/TcMar-ISRm11       2478   2562    (85) 3556884 *
  2847    7.0  9.6  0.0  chr9              15889179 15889606 (40570240) C L1-59_DR          LINE/L1              (3263)   1773    1305 3556885  
  3712    7.6  7.3  1.3  chr9              15889607 15890195 (40569651) + ACROBAT1          DNA/PIF                   1    624   (755) 3556886  
  5650    4.7  3.0  0.2  chr9              15890196 15890964 (40568882) + IS3EU-3_DR        DNA/IS3EU                 1    790  (8896) 3556887  
  9823    4.1 13.0  1.8  chr9              15890965 15892440 (40567406) C Kolobok-N9_DR     DNA/Kolobok-T2          (0)   1639       1 3556888  
   389    3.9  3.9  0.0  chr9              15892441 15892486 (40567360) + IS3EU-3_DR        DNA/IS3EU               791    838  (8848) 3556889  
  2435    2.0  0.0  0.0  chr9              15892488 15892781 (40567065) C IS3EU-3_DR        DNA/IS3EU            (2041)   7645    7352 3556890  
  2276    2.2  1.4  8.3  chr9              15892780 15893125 (40566721) C IS3EU-3_DR        DNA/IS3EU            (3276)   6410    6087 3556891 *
 12048    4.1  0.2  3.6  chr9              15893125 15894757 (40565089) C IS3EU-3_DR        DNA/IS3EU            (3789)   5897    4318 3556891  
 25007    3.7  1.1  0.7  chr9              15894758 15898418 (40561428) C ERV2_DR-I         LTR/ERV1                (0)   3091       1 3556892  
  3334    9.5  3.2  3.4  chr9              15898419 15899005 (40560841) C ERV2_DR-LTR       LTR/ERV1                (0)    586       1 3556892  
 12123    3.8  1.3  0.6  chr9              15899006 15900584 (40559262) C IS3EU-3_DR        DNA/IS3EU            (5365)   4321    2731 3556891  
   853    4.7 46.8  0.5  chr9              15900582 15900771 (40559075) C IS3EU-3_DR        DNA/IS3EU            (8817)    869     592 3556893 *
 11888    1.1  0.2  0.0  chr9              15900906 15902312 (40557534) C ERV1-N9-LTR_DR    LTR/ERV1                (0)   1410       1 3556894  
 28012    1.4  0.1  1.0  chr9              15902313 15906416 (40553430) C ERV1-N9-I_DR      LTR/ERV1                (0)   4956       1 3556894  
 11766    1.2  0.5  0.0  chr9              15906417 15907819 (40552027) C ERV1-N9-LTR_DR    LTR/ERV1                (0)   1410       1 3556894  
  1061   31.9  4.0  7.8  chr9              15908404 15909635 (40550211) C Gypsy-184_DR-I    LTR/Gypsy             (502)   3514    2327 3556895  
  1915   32.6  5.3  3.3  chr9              15909651 15911510 (40548336) C Gypsy-184_DR-I    LTR/Gypsy            (1974)   2042     147 3556895  
  4639    4.6  1.3  0.7  chr9              15911799 15912412 (40547434) + IS3EU-3_DR        DNA/IS3EU              9069   9686     (0) 3556896  
  1226    4.2  3.7  0.0  chr9              15912416 15912604 (40547242) + ACROBAT1          DNA/PIF                 631    826   (553) 3556897  
   352    9.7  5.2  0.9  chr9              15912549 15912651 (40547195) C Zisupton-6_DR     DNA/Zisupton        (13300)   8816    8721 3556898 *
   213   23.0  0.0 10.9  chr9              15912557 15912604 (40547242) + hAT-N21_DR        DNA/hAT-Charlie        1696   1731   (115) 3556899 *
  5091    3.6  5.9  0.9  chr9              15912605 15913333 (40546513) C hAT-N36_DR        DNA/hAT?                (0)   1740     976 3556900  
   439    9.9  5.6  0.0  chr9              15913291 15913329 (40546517) C hAT-N36C_DR       DNA/hAT               (643)   1274    1232 3556901 *
  2075    9.7  9.6  0.6  chr9              15913330 15913661 (40546185) + SINE2-4_DR        SINE/tRNA-V-RTE           1    362     (9) 3556902  
  6493    3.7  9.2  0.0  chr9              15913663 15914554 (40545292) C hAT-N36_DR        DNA/hAT?              (766)    974       1 3556900  
   443    6.7  1.1  0.0  chr9              15914555 15914630 (40545216) + hAT-N68_DR        DNA/hAT-Ac             2880   2956    (76) 3556903 *
   525    8.5  3.5  9.6  chr9              15914555 15914630 (40545216) C EnSpm-N37_DR      DNA/CMC-EnSpm        (2330)   4317    4250 3556904  
  3395    7.9  6.4  1.9  chr9              15914631 15915226 (40544620) + Gypsy124-LTR_DR   LTR/Gypsy                 1    622     (1) 3556905  
   980    4.6  0.8  0.0  chr9              15915258 15915388 (40544458) + ACROBAT1          DNA/PIF                1198   1329    (50) 3556906 *
  1101   10.6  0.0  2.8  chr9              15915358 15915541 (40544305) C L1-59_DR          LINE/L1              (3817)   1219    1041 3556907  
   272    0.0 14.6  2.2  chr9              15915546 15915586 (40544260) + DNA-2-2_DR        DNA                       1     46   (361) 3556908 *
  2237    5.8  0.3  0.0  chr9              15915559 15915849 (40543997) C DNA-2-2_DR        DNA                   (113)    294       3 3556909  
  1658   13.0  1.4  1.7  chr9              15915851 15916108 (40543738) C L1-59_DR          LINE/L1              (3997)   1039     783 3556907  
 11457    6.2  1.5  1.0  chr9              15916109 15917728 (40542118) + LTR2B_DR          LTR                       1   1628     (0) 3556910  
  4621   11.1  3.4  1.4  chr9              15917729 15918495 (40541351) C L1-59_DR          LINE/L1              (4254)    782       1 3556907  
  1359   10.2  9.7  0.4  chr9              15918502 15918727 (40541119) C DNA-TTAA-3_DR     DNA                   (931)    248       2 3556911  
   607    7.6  0.0  0.0  chr9              15918729 15918807 (40541039) + ENSPM-6_DR        DNA/CMC-EnSpm         19153  19231 (13385) 3556912  
   879   18.4  6.6  0.0  chr9              15918808 15919003 (40540843) C DNA-2-8_DR        DNA/CMC-EnSpm         (522)   1974    1766 3556913  
   503   13.2 13.1  0.8  chr9              15919015 15919121 (40540725) + TDR22B            DNA                      25    144  (1104) 3556914  
  2732    6.7  0.3  0.0  chr9              15919122 15919507 (40540339) C GypsyDR1_LTR      LTR/Gypsy               (0)    387       1 3556915  
  4427    3.6 10.3  0.0  chr9              15919516 15920118 (40539728) C GypsyDR1          LTR/Gypsy               (2)   4220    3556 3556916 *
 19597    4.3  0.3  0.1  chr9              15920118 15922607 (40537239) C GypsyDR1          LTR/Gypsy            (1727)   2495       1 3556916  
  2653    7.0  0.3  0.0  chr9              15922614 15922987 (40536859) C GypsyDR1_LTR      LTR/Gypsy              (12)    375       1 3556917  
   950   11.2 15.0  1.3  chr9              15922988 15923187 (40536659) + TDR22             DNA                     141    367   (888) 3556918  
  1531    4.6  0.0  0.0  chr9              15923196 15923389 (40536457) + HarbingerN3_DR    DNA/PIF-Harbinger         1    194   (870) 3556919  
   245   21.0  6.5  1.2  chr9              15923373 15923387 (40536459) + CryptonV-N5_DR    DNA/Crypton-V          2997   3015 (21522) 3556920 *
  1374    6.8  0.0  0.0  chr9              15923388 15923564 (40536282) C TDR3B             DNA/hAT-Charlie         (0)    193      17 3556921 *
  3700    7.2  1.6  1.7  chr9              15923564 15924141 (40535705) + HARBINGERN3B_DR   DNA/PIF-Harbinger       184    760   (324) 3556922  
  9113    4.3  5.1  8.7  chr9              15924142 15925623 (40534223) + hAT-N35_DR        DNA/hAT-Ac                1   1433     (0) 3556923  
  2502    5.7  0.0  0.3  chr9              15925624 15925956 (40533890) + HARBINGERN3B_DR   DNA/PIF-Harbinger       753   1084     (0) 3556924  
  3716   15.2  4.2  6.8  chr9              15925978 15926860 (40532986) + TDR22             DNA                     395   1255     (0) 3556925  
  5453   12.6  3.4  2.3  chr9              15926862 15927897 (40531949) C DNA-2-8_DR        DNA/CMC-EnSpm         (742)   1754     708 3556913  
  2236    9.0 10.3  0.0  chr9              15927898 15928287 (40531559) C DNA-2-8_DR        DNA/CMC-EnSpm        (2065)    431       2 3556913  
  1594   15.3  2.7  5.3  chr9              15928290 15928652 (40531194) + EnSpm-N62_DR      DNA/CMC-EnSpm          2333   2686   (511) 3556926  
  1131    6.4  2.9  0.6  chr9              15928653 15928824 (40531022) + ERV1-N9B-LTR_DR   LTR/ERV1                  1    176  (1258) 3556927  
  6056   11.1  3.5  0.8  chr9              15928825 15929845 (40530001) + ERV1-N9B-LTR_DR   LTR/ERV1                386   1434     (0) 3556927  
  1211   13.0 15.4  4.4  chr9              15929846 15930173 (40529673) + EnSpm-N62_DR      DNA/CMC-EnSpm          2683   3045   (152) 3556928  
   406    9.4  0.0  0.0  chr9              15930185 15930237 (40529609) + EnSpm-N62_DR      DNA/CMC-EnSpm          3145   3197     (0) 3556929  
  1047   13.1 31.4  0.0  chr9              15930256 15930529 (40529317) C EnSpm-N62_DR      DNA/CMC-EnSpm          (30)   3167    2808 3556930  
   530   10.3  3.0  2.0  chr9              15930527 15930625 (40529221) + L1-112_DR         LINE/L1                5137   5236    (12) 3556931 *
  1141    9.7 19.4  0.3  chr9              15930665 15930901 (40528945) + Mariner-13_DR     DNA/TcMar-Tc1             1    282  (1338) 3556932  
   632    4.9  0.0  0.0  chr9              15930901 15930982 (40528864) C L2-13B_DRe        LINE/L2               (959)    282     201 3556933 *
  1375   11.9  6.9  3.7  chr9              15930984 15931272 (40528574) C CryptonV-N5_DR    DNA/Crypton-V        (8040)  16497   16200 3556934  
  1305   15.7  5.8  5.5  chr9              15931268 15931645 (40528201) C IS3EU-4N_DR       DNA/IS3EU            (1274)    751     373 3556935 *
  2463    5.9  4.5  1.0  chr9              15931650 15932026 (40527820) C Gypsy36-LTR_DR    LTR/Gypsy               (0)    390       1 3556936  
 17029    1.7  1.0  0.1  chr9              15932027 15934080 (40525766) C Gypsy36-I_DR      LTR/Gypsy               (0)   5367    3295 3556936  
   635    9.4 27.5  0.0  chr9              15934177 15934314 (40525532) + DNA8-27_DR        DNA                     695    870    (10) 3556937  
  1359   17.5  8.6  0.0  chr9              15934473 15934764 (40525082) C CryptonV-N5_DR    DNA/Crypton-V        (9882)  14655   14339 3556938  
  2267    9.0  2.4  0.6  chr9              15934769 15935104 (40524742) C DNA21TA1_DR       DNA/TcMar-Tc1         (197)    342       1 3556939  
   254   24.6  1.1  3.2  chr9              15935314 15935402 (40524444) + Mariner-N22_DRe   DNA/TcMar-ISRm11       1005   1076   (629) 3556940  
   853   17.3 11.2  2.1  chr9              15935452 15935711 (40524135) + DNA-6-N7_DR       DNA/TcMar              3489   3771   (473) 3556941  
   207   24.3  1.4  0.0  chr9              15936280 15936349 (40523497) + Mariner-N33_DR    DNA/TcMar-ISRm11       1086   1156     (0) 3556942 *
   242   19.4  1.5  1.5  chr9              15936293 15936360 (40523486) + DNA-6-N7_DR       DNA/TcMar              2267   2334  (1910) 3556943 *
   257   14.0  0.0  4.0  chr9              15936351 15936391 (40523455) C DNA-2-34_DR       DNA/TcMar-ISRm11     (1120)    102      64 3556944  
  2736    5.2  1.8  0.5  chr9              15936392 15936766 (40523080) C DIRS-4N1_DR       LTR/Ngaro               (0)   4462    4103 3556945  
   263   21.3  0.0  0.0  chr9              15936745 15936805 (40523041) C DNA-2-34_DR       DNA/TcMar-ISRm11     (1161)     61       1 3556946 *
   302   27.7  0.9  0.0  chr9              15937866 15937977 (40521869) C Mariner-N25_DR    DNA/TcMar-ISRm11      (551)    382     270 3556947  
   326   29.9  5.5  0.0  chr9              15938013 15938176 (40521670) C Mariner-N25_DR    DNA/TcMar-ISRm11      (760)    173       1 3556947  
  4091    7.0  3.3  1.4  chr9              15938177 15938787 (40521059) C DIRS1c_DR         LTR                     (9)   5927    5306 3556948  
  4879    9.0 31.1  1.5  chr9              15938791 15939990 (40519856) C DIRS1c_DR         LTR                   (946)   4990    3441 3556948  
  2031   12.4  2.4  8.0  chr9              15939998 15940460 (40519386) C Mariner-3_DR      DNA/TcMar-ISRm11     (2205)    442       4 3556949  
   378   12.7  0.0  2.8  chr9              15940396 15940468 (40519378) C P-1_DR            DNA/P                (8397)   1571    1501 3556950 *
   201   30.3  0.0  0.0  chr9              15940416 15940481 (40519365) C BEL-66_DR-I       LTR/Pao              (5534)    277     212 3556951 *
  4282    4.7  1.9  4.1  chr9              15940465 15941083 (40518763) C hAT-N30_DR        DNA/hAT-Ac            (161)    821     216 3556952  
 21312   11.2  7.5  2.5  chr9              15941097 15944848 (40514998) + DIRS1a_DR         LTR/DIRS                221   4156  (1823) 3556953  
 22172    4.2  0.8  0.2  chr9              15944868 15947795 (40512051) C CR1-46_DR         LINE/L2                 (0)   4116    1172 3556954  
 11409    7.3  4.1  3.2  chr9              15947798 15949568 (40510278) + DIRS1c_DR         LTR                    4151   5936     (0) 3556955  
   234    0.0  0.0  0.0  chr9              15949547 15949573 (40510273) C DIRS1c_DR         LTR                   (313)   5623    5597 3556956 *
  1277   10.5  4.8  1.1  chr9              15949571 15949821 (40510025) C Mariner-3_DR      DNA/TcMar-ISRm11     (2387)    260       1 3556957  
   210   17.6  0.0  0.0  chr9              15949822 15949865 (40509981) C DNA9-3_DR         DNA/MULE-MuDR?      (10015)   1364    1321 3556958 *
   287   16.7  0.0  0.0  chr9              15949822 15949881 (40509965) + DNA2-16_DR        DNA                    8205   8264  (9787) 3556959 *
   784   13.0  0.7  2.1  chr9              15949861 15950002 (40509844) + hAT-N29_DR        DNA/hAT-Tip100         1441   1580     (0) 3556960  
   415   21.4  8.6  0.0  chr9              15950719 15950835 (40509011) C CryptonV-N6_DR    DNA/Crypton-V         (167)    395     269 3556961  
  4435   10.0  6.3  5.2  chr9              15950853 15951745 (40508101) C EnSpm-N36B_DR     DNA/CMC-EnSpm        (1137)   2279    1378 3556962  
  6645    7.2  3.2  1.5  chr9              15951802 15952739 (40507107) C Rex1-40_DRe       LINE/Rex-Babar       (2395)    954       1 3556963  
  3159   13.9 15.3  2.6  chr9              15952806 15953597 (40506249) C HATN2_DR          DNA/hAT               (313)    906      17 3556964  
  1464   18.0  9.0  5.2  chr9              15953126 15953705 (40506141) C CryptonV-N5_DR    DNA/Crypton-V        (8676)  15861   15261 3556965 *
   315   17.4  6.2  3.5  chr9              15953613 15953725 (40506121) C Merlin-1_DR       DNA/Merlin           (8890)   1637    1522 3556966 *
   499    6.4  0.0  0.9  chr9              15953626 15953716 (40506130) C EnSpm-N42_DR      DNA/CMC-EnSpm         (612)    640     551 3556967  
   496   15.8  4.2  0.0  chr9              15953717 15953811 (40506035) C hAT-N72_DR        DNA/hAT-hobo?           (1)    889     791 3556968  
   876   19.0  9.1  1.9  chr9              15953859 15954100 (40505746) C Zisupton-2_DR     DNA/Zisupton         (2885)   2169    1911 3556969  
  1243    7.3  1.6  2.2  chr9              15954259 15954441 (40505405) + hAT-N158_DR       DNA/hAT-Ac              382    563     (0) 3556970  
  1296    9.8  6.4  0.0  chr9              15954475 15954677 (40505169) C hAT-N140_DR       DNA/hAT-Ac              (1)   1096     881 3556971  
   607   11.7  8.7  0.0  chr9              15954676 15954778 (40505068) C DNA2-32B_DR       DNA/hAT              (1017)    112       1 3556972 *
  2315    7.3  4.5  5.3  chr9              15954793 15955210 (40504636) C hAT-N140_DR       DNA/hAT-Ac            (682)    415       1 3556971  
   205    8.8  0.0  2.9  chr9              15955941 15955975 (40503871) C Mariner-N6_DR     DNA/TcMar-Tc1           (0)   1652    1619 3556973  
   487   21.6  2.3  2.3  chr9              15956129 15956256 (40503590) C Mariner-13_DR     DNA/TcMar-Tc1         (240)   1380    1253 3556974  
   252   12.6  0.0 10.7  chr9              15956255 15956316 (40503530) C Mariner-N29_DR    DNA/TcMar-ISRm11       (30)   1735    1680 3556975 *
   835   15.0  2.7  5.4  chr9              15956312 15956545 (40503301) + Mariner-3_DR      DNA/TcMar-ISRm11        177    439  (1326) 3556976  
   390   22.0  0.0  0.0  chr9              15956491 15956581 (40503265) C Polinton-4_DR     DNA/Maverick         (3091)  17196   17106 3556977 *
   483    2.6  0.0  0.0  chr9              15956505 15956581 (40503265) + hAT-N131_DR       DNA/hAT-Ac              233    309  (1755) 3556978  
   260   16.9  0.0  1.4  chr9              15956540 15956611 (40503235) + DNA-N43_DR        DNA/TcMar-Fot1          656    726   (328) 3556979 *
   362   14.9  1.2  6.1  chr9              15956581 15956666 (40503180) + Merlin-1_DR       DNA/Merlin             1181   1262  (9265) 3556980 *
   422   18.4  0.0  0.0  chr9              15956582 15956602 (40503244) + Gypsy-31-LTR_DR   LTR/Gypsy                67    164   (790) 3556981 *
  1731   10.8 22.3  2.5  chr9              15956594 15956992 (40502854) + TE-X-1_DR         DNA                      63    538   (940) 3556982 *
  2856   11.3  0.2  2.7  chr9              15956990 15957451 (40502395) + TE-X-1_DR         DNA                    1027   1477     (1) 3556983  
   703   12.9 17.5  0.5  chr9              15957452 15957469 (40502377) + DNA2-16_DR        DNA                   13435  13481  (4570) 3556984  
  1509    5.2  0.4 10.2  chr9              15957470 15957748 (40502098) C HATN13B_DR        DNA/hAT-Ac              (0)    905     652 3556985  
 22417    5.0  3.0  2.9  chr9              15957757 15961503 (40498343) C DNA8-10_DR        DNA/hAT-Ac             (25)   3993       1 3556986  
  1417    6.2  0.0  9.5  chr9              15961504 15961761 (40498085) C HATN13B_DR        DNA/hAT-Ac            (244)    661     427 3556985  
  5465    4.2 14.2  0.9  chr9              15961762 15962580 (40497266) + HATN11_DR         DNA/hAT-hobo              1    927     (0) 3556987  
  2373   11.9  0.4  9.4  chr9              15962581 15963053 (40496793) C HATN13B_DR        DNA/hAT-Ac            (471)    434       1 3556988  
   398    8.3  0.0  1.7  chr9              15963000 15963060 (40496786) + DNA2-16_DR        DNA                   14036  14095  (3956) 3556989 *
  2123    7.7 13.6  1.2  chr9              15963069 15963437 (40496409) + TE-X-1_DR         DNA                      58    471  (1007) 3556990  
  9201    4.3  1.7  0.3  chr9              15963441 15964652 (40495194) C DNA-5-6_DR        DNA/hAT                 (0)   1229       1 3556991  
   383    6.1  0.0  0.0  chr9              15964653 15964701 (40495145) + TE-X-1_DR         DNA                     485    533   (945) 3556992  
   424   13.9  0.0  0.0  chr9              15964715 15964786 (40495060) + Mariner-N29_DR    DNA/TcMar-ISRm11        728    799   (966) 3556993  
  2517   16.4  5.5 23.4  chr9              15964799 15965965 (40493881) C P-1_DR            DNA/P                (7296)   2672    1675 3556994 *
  4196   10.8  4.1  4.6  chr9              15965183 15965970 (40493876) + Mariner-N29_DR    DNA/TcMar-ISRm11        797   1580   (185) 3556995  
  4576    5.2 10.6  1.7  chr9              15965971 15966688 (40493158) C Harbinger-1N1_DR  DNA/PIF-Harbinger       (0)   1657     877 3556996  
   758    2.2  0.0  0.0  chr9              15966686 15966776 (40493070) C Harbinger-1N1_DR  DNA/PIF-Harbinger    (1566)     91       1 3556997 *
  1226    6.3  0.0  0.5  chr9              15966777 15966965 (40492881) + Mariner-3_DR      DNA/TcMar-ISRm11       2460   2647     (0) 3556998  
  1496   13.1  3.4  9.5  chr9              15966966 15967332 (40492514) + Mariner-N29_DR    DNA/TcMar-ISRm11       1175   1520   (245) 3556999  
  1899   10.8  0.7  0.4  chr9              15967333 15967612 (40492234) + Harbinger-4N1C_DR DNA/PIF-Harbinger         2    282   (924) 3557000  
   291    9.1  0.0  0.0  chr9              15967607 15967650 (40492196) + Harbinger-4N1B_DR DNA/PIF-Harbinger      1120   1163     (0) 3557001 *
   559   15.1  0.0  0.0  chr9              15967651 15967776 (40492070) + Mariner-3_DR      DNA/TcMar-ISRm11       2398   2523   (124) 3557002  
   240   26.1  0.0  0.0  chr9              15967651 15967671 (40492175) C DNA2-14_DR        DNA                  (1963)   5659    5595 3557003 *
  4521    3.1  0.0  0.0  chr9              15967773 15968356 (40491490) + DNA-6-N4_DR       DNA/IS3EU                 1    584  (3293) 3557004  
 14091    2.0  0.8  0.3  chr9              15968357 15970061 (40489785) + BHIKHARI_LTR      LTR/ERV1                  1   1714     (0) 3557005  
 43389    2.3  0.7  0.0  chr9              15970062 15975302 (40484544) + BHIKHARI_I-int    LTR/ERV1                  1   5277     (0) 3557005  
 14183    1.8  0.8  0.3  chr9              15975303 15977007 (40482839) + BHIKHARI_LTR      LTR/ERV1                  1   1714     (0) 3557005  
  3860    4.1  1.4  1.0  chr9              15977008 15977525 (40482321) + DNA-6-N4_DR       DNA/IS3EU               581   1100  (2777) 3557006  
   844    0.9  0.0  0.0  chr9              15977529 15977633 (40482213) C DNA-6-N4_DR       DNA/IS3EU            (3772)    105       1 3557007  
   598   20.0  6.2  0.0  chr9              15977634 15977754 (40482092) C P-1_DR            DNA/P                (8331)   1637    1508 3556994 *
   710   10.5  7.3  0.0  chr9              15977632 15977755 (40482091) + Mariner-3_DR      DNA/TcMar-ISRm11       2512   2644     (3) 3557008  
  2938   13.9  6.3  7.6  chr9              15977780 15978509 (40481337) + P-1_DR            DNA/P                  1957   2677  (7291) 3557009  
   316   22.9  1.2  1.2  chr9              15978528 15978611 (40481235) C Mariner-13_DR     DNA/TcMar-Tc1         (430)   1190    1107 3557010  
   206   19.5  7.5  6.4  chr9              15978595 15978687 (40481159) + ENSPM-6_DR        DNA/CMC-EnSpm         14791  14884 (17732) 3557011 *
   492   14.5  0.0  5.6  chr9              15978628 15978722 (40481124) + hAT-N185B_DR      DNA/hAT?                748    837   (519) 3557012  
   209    6.7  0.0  0.0  chr9              15978723 15978752 (40481094) + hAT-N185B_DR      DNA/hAT?                872    901   (455) 3557013  
  2601    9.6  7.8  5.5  chr9              15979581 15980096 (40479750) + Kolobok-N7_DR     DNA/Kolobok-T2            1    527   (649) 3557014  
   298    8.2  0.0  2.0  chr9              15980080 15980127 (40479719) C DNA2-16_DR        DNA                  (9801)   8250    8204 3557015 *
  1833    5.5  8.6  2.8  chr9              15980128 15980429 (40479417) + piggyBac-N1_DR    DNA/PiggyBac              1    319   (686) 3557016  
  3886    9.3  1.6  0.0  chr9              15980456 15981001 (40478845) C Harbinger-8N1_DR  DNA/PIF-Harbinger       (0)    555       1 3557017  
  1768   10.3  0.0  3.7  chr9              15981002 15981282 (40478564) + piggyBac-N1_DR    DNA/PiggyBac            553    823   (182) 3557018  
  1019    6.8  3.0  1.8  chr9              15981283 15981446 (40478400) + Kolobok-1_DR      DNA/Kolobok-T2            1    166  (6137) 3557019  
 31309    5.8  2.9  0.8  chr9              15981447 15985905 (40473941) + Kolobok-1_DR      DNA/Kolobok-T2          606   5055  (1248) 3557020  
   256   25.6  8.9  0.0  chr9              15985887 15985900 (40473946) + hAT-N64B_DR       DNA/hAT-Ac             1217   1309  (2485) 3557021 *
   330   14.3  0.0  1.4  chr9              15985901 15985971 (40473875) C L2-56_DR          LINE/L2                 (9)   1243    1174 3557022 *
  2255    1.4  0.0  2.5  chr9              15985909 15986201 (40473645) C SINE3-1a          SINE/5S-Deu-L2          (0)    570     285 3557023 *
  9141    6.2  0.1  2.4  chr9              15986200 15987478 (40472368) + Kolobok-1_DR      DNA/Kolobok-T2         5054   6303     (0) 3557024  
  1362    6.5  1.6  0.0  chr9              15987479 15987661 (40472185) + piggyBac-N1_DR    DNA/PiggyBac            820   1005     (0) 3557025  
  1594   10.5  4.2  0.1  chr9              15987662 15987914 (40471932) + Kolobok-N7_DR     DNA/Kolobok-T2          623    876   (300) 3557026  
  1516   19.2  2.2  3.9  chr9              15987663 15988030 (40471816) C CryptonV-N5_DR    DNA/Crypton-V        (5377)  19160   18799 3557027 *
   927    9.3  4.2  3.7  chr9              15988028 15988217 (40471629) C piggyBac-N5B_DR   DNA/PiggyBac?         (180)   1558    1368 3557028 *
  3451   12.6 12.8  4.8  chr9              15988218 15989061 (40470785) + TDR8              DNA/PIF-Harbinger        95   1002   (153) 3557029  
   250   13.3  4.4  0.0  chr9              15989057 15989101 (40470745) + TDR8B             DNA/hAT-Ac              790    836   (127) 3557030 *
   273   14.3  0.0 11.8  chr9              15989115 15989155 (40470691) C piggyBac-N5B_DR   DNA/PiggyBac?         (526)   1212    1182 3557028  
   629    5.1  1.0  3.0  chr9              15989156 15989256 (40470590) C TDR7              DNA                     (0)    541     443 3557031  
  3954   11.9  3.5  0.7  chr9              15989257 15989975 (40469871) + Gypsy96-LTR_DR    LTR/Gypsy                 1    739    (77) 3557032  
   262    4.1 14.3  0.0  chr9              15989983 15990031 (40469815) C EnSpm-N13_DR      DNA/CMC-EnSpm        (9083)  13066   13011 3557033 *
  1610    8.5  6.9  0.0  chr9              15990002 15990248 (40469598) C TDR4              DNA                    (37)    264       1 3557034  
   246   17.7  0.0  2.9  chr9              15990190 15990259 (40469587) C EnSpm-N13_DR      DNA/CMC-EnSpm        (9298)  12851   12784 3557033 *
   391   15.3  0.0  3.5  chr9              15990235 15990322 (40469524) + Gypsy96-LTR_DR    LTR/Gypsy               732    816     (0) 3557032  
 16036    8.8  1.1  0.7  chr9              15990323 15992586 (40467260) + Gypsy96-I_DR      LTR/Gypsy                 1   2272  (2024) 3557032  
  2098    4.8  7.2  0.6  chr9              15992585 15992876 (40466970) + Gypsy96-I_DR      LTR/Gypsy              2554   2864  (1432) 3557032 *
 12899    4.1  3.0  4.3  chr9              15992877 15995000 (40464846) C hAT-N89B_DR       DNA/hAT-Ac              (0)   2412       1 3557035  
  7020    8.2  0.6  0.0  chr9              15995001 15995958 (40463888) + Gypsy96-I_DR      LTR/Gypsy              2857   3820   (476) 3557032  
  3281    9.9 14.2  0.4  chr9              15995956 15996574 (40463272) + Gypsy96-LTR_DR    LTR/Gypsy               113    816     (0) 3557032 *
  1087    3.9  1.3  0.0  chr9              15996575 15996726 (40463120) C TDR7              DNA                    (94)    447     294 3557031  
   904   11.8  0.0  0.0  chr9              15996724 15996859 (40462987) + ENSPM-6_DR        DNA/CMC-EnSpm         22567  22702  (9914) 3557036 *
  1849   12.1 10.1  8.1  chr9              15996878 15997350 (40462496) + Mariner-N29_DR    DNA/TcMar-ISRm11        856   1536  (1111) 3557037  
   286   21.7  6.0  0.0  chr9              15997308 15997390 (40462456) + Polinton-4_DR     DNA/Maverick          17067  17154  (3133) 3557038 *
   289    9.6  0.0  0.0  chr9              15997339 15997390 (40462456) C Zisupton-6_DR     DNA/Zisupton        (13416)   8700    8649 3557039  
  6643   10.7  6.7  3.9  chr9              15997395 15998692 (40461154) + hAT-30N1_DR       DNA/hAT-Ac                1   1333   (700) 3557040  
   408   10.3  0.0  0.0  chr9              15998687 15998754 (40461092) + hAT-30N1_DR       DNA/hAT-Ac             1434   1501   (532) 3557041 *
  1176   11.9  9.6  2.6  chr9              15998699 15998920 (40460926) + TE-X-1_DR         DNA                     111    349  (1129) 3557042  
  2497    5.5  0.0  0.0  chr9              15998921 15999225 (40460621) + HARBINGERN3B_DR   DNA/PIF-Harbinger         1    305   (779) 3557043  
 11082    7.3  3.0  1.7  chr9              15999226 16000833 (40459013) C LTR2B_DR          LTR                     (0)   1628       1 3557044  
  1253    6.4  1.2  0.0  chr9              16000853 16001016 (40458830) + HARBINGERN3B_DR   DNA/PIF-Harbinger       398    563   (521) 3557045  
   440    0.0  0.0  0.0  chr9              16001017 16001064 (40458782) + piggyBac-N15_DR   DNA/PiggyBac?             1     48  (1321) 3557046  
 15389    2.8  2.0  0.1  chr9              16001065 16002929 (40456917) + DNA8-10_DR        DNA/hAT-Ac                1   1900  (2118) 3557047  
  2579   14.7  1.7  1.0  chr9              16002930 16003409 (40456437) C Copia-7-LTR_DR    LTR/Gypsy?              (0)    483       1 3557048  
  8280    3.9  0.0  0.9  chr9              16003410 16004392 (40455454) + DNA8-10_DR        DNA/hAT-Ac             1899   2872  (1146) 3557049  
  1177   25.8 10.8  2.8  chr9              16004265 16004763 (40455083) C Merlin-1_DR       DNA/Merlin           (1781)   8746    8209 3557050 *
  4091    4.5  2.7  2.5  chr9              16004380 16004931 (40454915) + DNA8-10_DR        DNA/hAT-Ac             3466   4018     (0) 3557051  
 10646    3.0  1.1  0.5  chr9              16004932 16006252 (40453594) + piggyBac-N15_DR   DNA/PiggyBac?            41   1369     (0) 3557052  
   605    7.3  2.1  1.0  chr9              16006253 16006349 (40453497) + HARBINGERN3B_DR   DNA/PIF-Harbinger       560    657   (427) 3557053  
  1011    4.8  0.0  0.0  chr9              16006350 16006474 (40453372) + HARBINGERN3B_DR   DNA/PIF-Harbinger       960   1084     (0) 3557054  
   364   11.4 27.9  0.0  chr9              16006475 16006531 (40453315) + TE-X-1_DR         DNA                     350    428  (1050) 3557055  
  6420    4.9  6.2  0.1  chr9              16006532 16007376 (40452470) C DIRS-10_DR        LTR/DIRS                (0)   5763    4868 3557056 *
 10530    8.5 15.9  0.1  chr9              16007376 16009426 (40450420) C DIRS-10_DR        LTR/DIRS             (1429)   4703    2309 3557056  
  8950    6.2  4.5  9.9  chr9              16009558 16011049 (40448797) + hAT-N35_DR        DNA/hAT-Ac                1   1418    (15) 3557057  
  3920   28.8  4.6 15.9  chr9              16011336 16013851 (40445995) + Gypsy-214_DR-I    LTR/Gypsy               187   2456   (446) 3557058  
  1519    9.8 27.3  2.1  chr9              16013862 16014150 (40445696) C Harbinger3_DR     DNA/PIF-Harbinger      (43)   3556    3195 3557059  
   986    6.6  1.3 29.4  chr9              16014150 16014384 (40445462) C Harbinger3_DR     DNA/PIF-Harbinger    (2419)   1180     997 3557060 *
  2506   12.0 17.7  1.4  chr9              16014382 16014862 (40444984) C Harbinger3_DR     DNA/PIF-Harbinger    (3041)    558       1 3557060  
   299   12.2  0.0  0.0  chr9              16014920 16014968 (40444878) + Gypsy-173_DR-I    LTR/Gypsy              2921   2969  (1278) 3557061  
   229    9.4  0.0  0.0  chr9              16015623 16015654 (40444192) C DNA7-N2_DR        DNA/hAT-hAT6            (0)   2014    1983 3557062  
   232   21.1  7.0  0.0  chr9              16015773 16015829 (40444017) C DNA7-N2_DR        DNA/hAT-hAT6         (1953)     61       1 3557063  
  1379   17.6  0.6  9.0  chr9              16015936 16015998 (40443848) + EnSpm-15_DR       DNA/CMC-EnSpm           891   1202 (10252) 3557064  
  1680    9.7  8.0  2.8  chr9              16015999 16016273 (40443573) C SINE2-4_DR        SINE/tRNA-V-RTE         (0)    371      83 3557065  
   396   28.3  1.9  0.0  chr9              16016190 16016295 (40443551) C DIRS-9C_DR        LTR/Ngaro             (213)   7171    7064 3557066 *
   503   11.4  6.1  2.0  chr9              16016286 16016383 (40443463) C hAT-N92_DR        DNA/hAT-Ac            (110)   1465    1364 3557067  
  1520    4.5  4.0  0.0  chr9              16016394 16016595 (40443251) C Tx1-23_DR         LINE/L1-Tx1           (326)   4732    4523 3557068  
  1300   10.7  8.8  3.3  chr9              16016591 16016852 (40442994) + Tx1-23_DR         LINE/L1-Tx1            4782   5057     (1) 3557068 *
  1372    8.6  8.1  6.0  chr9              16016854 16017113 (40442733) C hAT-N92_DR        DNA/hAT-Ac            (211)   1364    1100 3557067  
  1949    9.0 27.1  5.7  chr9              16017123 16017665 (40442181) C hAT-N92_DR        DNA/hAT-Ac            (846)    729      77 3557067  
   540   19.0  0.0 31.6  chr9              16017652 16017664 (40442182) C DNA-TA-4_DR       DNA/TcMar             (310)   9485    9444 3557069 *
   707   17.8  0.0 15.6  chr9              16017665 16017803 (40442043) + CryptonV-N3_DR    DNA/Crypton-V         16528  16640  (4023) 3557070  
   640   12.0  2.0  0.0  chr9              16017804 16017903 (40441943) C DNA-3-6_DR        DNA/Zator?              (0)    585     484 3557071  
   540   19.0  0.0 31.6  chr9              16017858 16017897 (40441949) C DNA-TA-4_DR       DNA/TcMar             (310)   9443    9299 3557069 *
  1102   11.9  3.0 32.2  chr9              16017901 16018271 (40441575) + Mariner-N21_DR    DNA/TcMar               444    732   (288) 3557072  
  1184   14.7 16.4  0.0  chr9              16018483 16018720 (40441126) C TDR4              DNA                     (0)    301      25 3557073  
  1291   11.1 20.4  7.9  chr9              16019414 16019786 (40440060) C hAT-N102_DR       DNA/hAT-Tip100         (77)    751     336 3557074  
  5116    8.6 13.2  0.6  chr9              16019789 16020669 (40439177) C Harbinger3_DR     DNA/PIF-Harbinger     (756)   2843    1846 3557059  
  2022    8.5  4.4  3.8  chr9              16020676 16020992 (40438854) C hAT-N102_DR       DNA/hAT-Tip100        (509)    319       1 3557075  
  1641    7.8  0.8  3.5  chr9              16021130 16021367 (40438479) C hAT-N102_DR       DNA/hAT-Tip100        (596)    232       1 3557076  
   271   22.3  1.6  0.8  chr9              16021375 16021410 (40438436) C Dada-tA_DR        DNA/Dada              (303)   8369    8247 3557077  
   398    7.0  0.0  0.0  chr9              16021411 16021496 (40438350) C Mariner-N5C_DR    DNA/TcMar            (5607)   2314    2229 3557078 *
   687    3.8  3.3 11.7  chr9              16021428 16021547 (40438299) C DNA9-3_DR         DNA/MULE-MuDR?      (10114)   1265    1155 3557079  
   247   23.1  8.7  1.0  chr9              16021496 16021587 (40438259) + hAT-N36C_DR       DNA/hAT                 194    292  (1625) 3557080 *
   480   25.9 11.3  2.5  chr9              16021519 16021819 (40438027) C DNA2-16_DR        DNA                  (5991)  12060   11734 3557081 *
   690   18.4 32.4  1.2  chr9              16021570 16021792 (40438054) C hAT-N20_DR        DNA/hAT-Ac           (1239)    534      30 3557082  
   762   16.6  5.5  0.0  chr9              16021793 16021955 (40437891) + hAT-N89B_DR       DNA/hAT-Ac             1826   1997   (415) 3557083  
   315   10.7  0.0  1.8  chr9              16021957 16022013 (40437833) C hAT-N92_DR        DNA/hAT-Ac           (1519)     56       1 3557084  
  1306   15.8 11.4  5.1  chr9              16022014 16022338 (40437508) + Harbinger-N30_DR  DNA/PIF-Harbinger?      188    532    (67) 3557085  
   759   22.4 14.6  0.0  chr9              16022341 16022545 (40437301) C Harbinger-N30_DR  DNA/PIF-Harbinger?      (2)    597     363 3557086  
   692   16.1  2.3  1.8  chr9              16022493 16022658 (40437188) + Copia-11_DR-LTR   LTR/Gypsy?               33    199   (272) 3557087 *
  1859    9.9  0.0  1.1  chr9              16022679 16022944 (40436902) C DNA21TA1_DR       DNA/TcMar-Tc1         (250)    289      27 3557088  
   353   13.4  5.6  8.1  chr9              16022947 16023035 (40436811) C HarbingerN2_DR    DNA/PIF-Harbinger     (329)    345     259 3557089  
   230   22.0  0.0  1.7  chr9              16023036 16023095 (40436751) C Copia-11F_DR-LTR  LTR/Gypsy?            (377)     68      10 3557090  
   220   26.4  2.7  1.4  chr9              16023096 16023108 (40436738) C DNA-2-7_DR        DNA/CMC-EnSpm         (974)    655     582 3557091 *
  1261   15.8 13.8  0.0  chr9              16023103 16023356 (40436490) C HE1_DR1           SINE/tRNA-V-RTE       (112)    290       2 3557092  
   651   25.8  9.4  2.5  chr9              16023159 16023381 (40436465) C DNA8-10_DR        DNA/hAT-Ac           (1930)   2088    1851 3557093 *
   566   18.7 10.3  7.9  chr9              16023389 16023562 (40436284) C Harbinger-N30_DR  DNA/PIF-Harbinger?    (277)    322     145 3557086  
   748   14.0  1.3  4.0  chr9              16024085 16024240 (40435606) C DNA7-N1_DR        DNA/Zisupton         (5569)   4848    4697 3557094 *
  2512   10.1  0.8  1.1  chr9              16024110 16024478 (40435368) C SINE2-3_DR        SINE/tRNA-V-RTE         (0)    368       1 3557095  
  1444   21.6 10.7 10.6  chr9              16024479 16024715 (40435131) C Helitron-2_DR     RC/Helitron          (3957)  23455   23218 3557096  
   627   18.1  0.6  9.6  chr9              16024577 16024708 (40435138) C DNA8-10_DR        DNA/hAT-Ac            (192)   3826    3709 3557097 *
  3212   14.2  5.9  2.2  chr9              16024709 16025357 (40434489) C EnSpm-4N1_DR      DNA/CMC-EnSpm           (0)   2901    2230 3557098  
   291   21.2  7.3  2.3  chr9              16025351 16025361 (40434485) + DNA6-6_DR         DNA                    6975   7060  (4221) 3557099 *
   339   15.9 12.7  2.6  chr9              16025362 16025432 (40434414) C DNA-6-N2_DR       DNA                  (1611)   3445    3368 3557100  
  3592   11.6  6.5  4.9  chr9              16025444 16026161 (40433685) C DNA-6-N2_DR       DNA                   (367)   4689    3961 3557101  
   617   17.0 17.5  7.2  chr9              16026179 16026470 (40433376) + DNA-6-N2_DR       DNA                    2138   2457  (2599) 3557102  
   303   10.9  0.0  0.0  chr9              16026452 16026497 (40433349) C DNA-6-N2_DR       DNA                  (4803)    253     208 3557103 *
 42465    0.9  1.8  0.2  chr9              16026539 16031514 (40428332) C DNA-6-N2_DR       DNA                     (0)   5056       1 3557104  
  5359    7.0  8.0  0.6  chr9              16031515 16032180 (40427666) + DNA-6-N2_DR       DNA                     188    912  (4144) 3557105  
 12503    3.2  0.5  0.1  chr9              16032181 16033672 (40426174) C ERV1-N3B-LTR_DR   LTR/ERV1                (0)   1498       1 3557106  
 18055    4.8  9.1  4.5  chr9              16033673 16036457 (40423389) + DNA-6-N2_DR       DNA                     909   3815  (1241) 3557107  
  5919    4.9  0.4  0.8  chr9              16036456 16037233 (40422613) + DNA-6-N2_DR       DNA                    4075   4849   (207) 3557108 *
 11301    6.9  2.0  5.2  chr9              16037307 16039013 (40420833) + DNA8-17_DR        DNA/hAT-Tip100          158   1813     (0) 3557109  
   593   13.5  0.0  4.8  chr9              16039014 16039115 (40420731) + Harbinger-N11_DR  DNA/PIF-Harbinger       134    230   (981) 3557110 *
  6497    6.5  4.6  4.2  chr9              16039111 16040113 (40419733) + hAT-N44_DR        DNA/hAT-Tip100            8   1014    (73) 3557111  
  1689   11.0  0.0  1.2  chr9              16040107 16040363 (40419483) + hAT-16_DR         DNA/hAT-Ac               15    268  (2683) 3557112 *
  2009    8.3  3.8  2.9  chr9              16040362 16040708 (40419138) + hAT-16_DR         DNA/hAT-Ac             2602   2951     (0) 3557113  
  1622   15.1  0.8 22.9  chr9              16040709 16041241 (40418605) C EnSpm-N13_DR      DNA/CMC-EnSpm        (3000)  19149   18713 3557114  
   509   14.8  9.8  5.4  chr9              16041274 16041416 (40418430) C DNA-6-N2_DR       DNA                   (831)   4225    4077 3557115  
   424   17.6  0.6  2.5  chr9              16041395 16041557 (40418289) C Harbinger-N16_DR  DNA/PIF-Harbinger     (409)   2997    2838 3557116 *
   847   16.4  0.0  0.8  chr9              16041413 16041454 (40418392) + Zisupton-6_DR     DNA/Zisupton           9263   9369 (12747) 3557117  
   887   10.3  0.0  1.1  chr9              16041455 16041641 (40418205) C DNA9-3_DR         DNA/MULE-MuDR?       (1750)   9629    9445 3557118  
   333   26.4  2.3  3.9  chr9              16041565 16041694 (40418152) C CryptonV-N5_DR    DNA/Crypton-V        (9195)  15342   15215 3557119 *
   847   16.4  0.0  0.8  chr9              16041642 16041674 (40418172) + Zisupton-6_DR     DNA/Zisupton           9370   9460 (12656) 3557117  
   704   19.5  4.6 13.6  chr9              16041783 16042085 (40417761) C DNA-6-N2_DR       DNA                  (1142)   3914    3636 3557115  
   715   18.0  2.7 16.2  chr9              16042138 16042396 (40417450) + DNA-6-N2_DR       DNA                    2129   2357  (2699) 3557120  
   247   22.8  4.6  9.6  chr9              16042281 16042411 (40417435) C CryptonV-N3_DR    DNA/Crypton-V       (13899)   6764    6640 3557121 *
 10041    4.4  2.5  8.6  chr9              16042415 16043923 (40415923) + hAT-N35_DR        DNA/hAT-Ac                1   1423    (10) 3557122  
  1920   14.6  2.5  4.2  chr9              16043972 16044334 (40415512) C DNA-6-N2_DR       DNA                  (4485)    571     215 3557123  
 25124   10.8  1.9  1.9  chr9              16044335 16048471 (40411375) C DNA8-20_DR        DNA/hAT                 (0)  20788   16651 3557124  
 11250    1.5  1.2  0.4  chr9              16048482 16049796 (40410050) C hAT-N41B_DR       DNA/hAT-Ac            (266)   1326       1 3557125  
   212   32.9  0.0  0.0  chr9              16049736 16049808 (40410038) + hAT-N194_DR       DNA/hAT-Charlie        1494   1566   (236) 3557126 *
   245   16.8  6.9 11.3  chr9              16049777 16049877 (40409969) + DNA8-20_DR        DNA/hAT                 689    785 (20003) 3557127 *
 27890   12.7  5.3  1.8  chr9              16049795 16054895 (40404951) C DNA8-20_DR        DNA/hAT              (8656)  12132    6858 3557128  
   223   22.4 20.0  0.0  chr9              16054822 16054902 (40404944) + DNA8-20_DR        DNA/hAT               12971  13068  (7720) 3557129 *
  8102    0.8  0.1  0.4  chr9              16054903 16055840 (40404006) + Mariner-N5C_DR    DNA/TcMar                 1    935  (6986) 3557130  
   359   19.5  3.0 11.4  chr9              16055834 16055966 (40403880) C DNAX-27_DR        DNA                   (746)    303     181 3557131 *
  2999    6.1 24.8  6.2  chr9              16055865 16056513 (40403333) + Mariner-N5B_DR    DNA/TcMar              4334   5096  (4348) 3557132  
  2279   12.7 19.4  5.0  chr9              16056519 16057099 (40402747) C Mariner-N5B_DR    DNA/TcMar            (1355)   8089    7429 3557133 *
 30389    3.2  5.2  1.4  chr9              16056733 16061636 (40398210) + Mariner-N5B_DR    DNA/TcMar              2551   9444     (0) 3557134  
  5554    5.2  1.2  2.4  chr9              16061638 16062440 (40397406) + DNA8-20_DR        DNA/hAT               19995  20788     (0) 3557135  
   228   25.5  1.8 10.5  chr9              16062441 16062475 (40397371) C EnSpm-14N1_DR     DNA/CMC-EnSpm        (3424)    761     736 3557136  
   495   10.3 13.8  0.0  chr9              16063956 16064071 (40395775) C Sola2-N3_DR       DNA/Sola-2             (53)   2404    2273 3557137  
   330    8.2  0.0  0.0  chr9              16064075 16064123 (40395723) + Gypsy-217_DR-LTR  LTR/Gypsy                 1     49    (93) 3557138 *
 14453    4.4  2.2  0.1  chr9              16064121 16066055 (40393791) + L1-59_DR          LINE/L1                 947   2921  (2115) 3557139  
  1545    9.6  0.0  0.0  chr9              16066038 16066053 (40393793) C DNA2-16_DR        DNA                  (4001)  14050   13914 3557140 *
  1580    4.1  0.0  0.0  chr9              16066054 16066248 (40393598) C hAT-N4C_DR        DNA/hAT-Charlie         (0)    195       1 3557141  
   448   13.9  0.0  0.0  chr9              16066249 16066314 (40393532) + DIRS-18_DR        LTR/DIRS               5837   5902   (290) 3557142 *
 36923   10.0  5.8  0.6  chr9              16066255 16072137 (40387709) C DIRS-18_DR        LTR/DIRS                (0)   6192       2 3557143  
 13681    4.9  4.8  0.8  chr9              16072138 16074138 (40385708) + L1-59_DR          LINE/L1                2921   5001    (35) 3557139  
 12723    7.1  4.8  5.7  chr9              16074140 16076301 (40383545) + TE-X-13_DR        Unknown                   1   2144   (281) 3557144  
  7603    3.3  1.7  0.1  chr9              16076305 16077308 (40382538) + DNAX-25B_DR       DNA/Zisupton              1   1020  (2518) 3557145  
  4503    3.5  0.0  0.0  chr9              16077302 16077878 (40381968) + DNAX-25B_DR       DNA/Zisupton           2650   3226   (312) 3557146 *
  1689    5.5  0.4  0.4  chr9              16077879 16078110 (40381736) C hAT-N96_DR        DNA/hAT-Ac              (0)   1031     800 3557147  
  1782    9.3  0.3 10.5  chr9              16078111 16078435 (40381411) C DIRS1a_DR         LTR/DIRS                (0)   6132    5838 3557148 *
  5335    6.7  2.9  0.9  chr9              16078430 16079194 (40380652) C DIRS1a_DR         LTR/DIRS              (633)   5499    4720 3557148  
 19906    9.4  5.6  0.8  chr9              16079196 16082334 (40377512) C DIRS1a_DR         LTR/DIRS             (2530)   3449     159 3557148  
   270   22.1  1.3  1.3  chr9              16082271 16082348 (40377498) + DIRS1c_DR         LTR                    5693   5770   (166) 3557149 *
  2266    8.7  1.5  0.0  chr9              16082343 16082675 (40377171) + Mariner-N33_DR    DNA/TcMar-ISRm11        259    596   (560) 3557150  
   460    8.2  0.9  2.7  chr9              16082639 16082751 (40377095) + EnSpm-N36B_DR     DNA/CMC-EnSpm          3068   3178   (238) 3557151 *
   530    9.6  6.9  0.8  chr9              16082663 16082778 (40377068) + DNA8-25_DR        DNA                    2288   2410  (1557) 3557152  
   414   34.3  0.7  0.7  chr9              16082676 16082813 (40377033) C DNA6-6_DR         DNA                  (1273)  10008    9871 3557153 *
   880   20.0  2.7  3.8  chr9              16082722 16082908 (40376938) + EnSpm-15_DR       DNA/CMC-EnSpm          1088   1272 (10182) 3557154 *
  1191    9.4  2.3  0.0  chr9              16082745 16082915 (40376931) C SINE2-3_DR        SINE/tRNA-V-RTE       (193)    175       1 3557155  
   315   20.0  0.0  0.0  chr9              16082916 16082974 (40376872) C ENSPM-6_DR        DNA/CMC-EnSpm       (14692)  17924   17866 3557156 *
  1107    7.5 22.6  0.0  chr9              16082924 16083109 (40376737) + Mariner-N8_DR     DNA/TcMar                 2    229     (0) 3557157  
   343   15.2  0.0  6.1  chr9              16083061 16083130 (40376716) + ENSPM-6_DR        DNA/CMC-EnSpm         17869  17934 (14682) 3557158 *
  1236    4.7  1.7  0.0  chr9              16083108 16083279 (40376567) C DNA-2-10_DR       DNA/TcMar            (1049)    178       4 3557159  
   388   13.8  0.0  0.0  chr9              16083294 16083358 (40376488) C DNA-2-8_DR        DNA/CMC-EnSpm         (924)   1572    1508 3557160  
  2727    4.6  0.3  0.0  chr9              16083359 16083708 (40376138) + hAT-N96_DR        DNA/hAT-Ac                1    351   (680) 3557161  
  1997    2.1 16.4  0.0  chr9              16083709 16083988 (40375858) C Gypsy5-LTR_DR     LTR/Gypsy               (0)    458     133 3557162  
  1648    3.4  0.0  0.0  chr9              16083989 16084195 (40375651) C Gypsy5-I_DR       LTR/Gypsy             (107)   4105    3899 3557162 *
 13711    4.2  0.4  4.5  chr9              16084186 16086038 (40373808) C Gypsy5-I_DR       LTR/Gypsy            (2433)   1779       1 3557162  
  3054    3.2 11.2  0.0  chr9              16086039 16086450 (40373396) C Gypsy5-LTR_DR     LTR/Gypsy               (0)    458       1 3557162  
  5312    2.8  1.9  0.1  chr9              16086451 16087123 (40372723) + hAT-N96_DR        DNA/hAT-Ac              347   1031     (0) 3557163  
  8598    9.2  3.8  0.5  chr9              16087125 16088505 (40371341) C DNA-2-8_DR        DNA/CMC-EnSpm         (982)   1514      89 3557160  
  1347    9.2 18.6  0.3  chr9              16088508 16088781 (40371065) C DNA-8-22_DR       DNA/hAT-Ac              (0)   1434    1111 3557164  
   539   10.8  5.2  4.3  chr9              16088773 16088888 (40370958) C DNA8-17_DR        DNA/hAT-Tip100         (26)   1787    1671 3557165 *
  1031   13.1  1.9  3.9  chr9              16088880 16089086 (40370760) C DNA8-17_DR        DNA/hAT-Tip100        (506)   1307    1105 3557165  
  9349    4.4  1.2  0.0  chr9              16089135 16090353 (40369493) + LOOPERN1_DR       DNA/Kolobok-T2            1   1234     (0) 3557166  
  1037    5.9 11.8  0.0  chr9              16090354 16090504 (40369342) + hAT-N34_DR        DNA/hAT-Ac              781    949     (0) 3557167  
   672   17.5  0.0  6.5  chr9              16090505 16090654 (40369192) C DNA8-17_DR        DNA/hAT-Tip100       (1483)    330     191 3557168  
  2334   10.8  6.5  7.8  chr9              16090667 16091156 (40368690) C DNA-8-22_DR       DNA/hAT-Ac            (950)    484       1 3557169  
   511    5.2  0.0 14.1  chr9              16091159 16091247 (40368599) C DNA-2-8_DR        DNA/CMC-EnSpm        (2400)     96      19 3557160  
   896   11.8  0.6  5.3  chr9              16091248 16091426 (40368420) C Mariner-N38_DR    DNA/TcMar-Tc1         (376)    171       1 3557170  
   617   17.1  1.2  5.6  chr9              16091282 16091448 (40368398) + CryptonV-N4_DR    DNA/Crypton-V          4960   5119  (8374) 3557171 *
   254   11.4  0.0  0.0  chr9              16092994 16093063 (40366783) + Polinton-1_DR     DNA/Maverick          17111  17180  (1305) 3557172 *
   396    3.4  0.0  0.0  chr9              16093002 16093089 (40366757) C Zisupton-7_DR     DNA/Zisupton         (5543)  11539   11452 3557173  
   294   10.0  0.0  4.3  chr9              16093042 16093114 (40366732) C EnSpm-9_DR        DNA/CMC-EnSpm        (7845)    775     706 3557174 *
   209   19.2  0.0  1.0  chr9              16093064 16093086 (40366760) C DIRS-8B_DR        LTR/Ngaro            (2394)   4919    4828 3557175 *
   533   12.7 37.5  4.6  chr9              16093087 16093249 (40366597) C Mariner-N44_DR    DNA/TcMar-Tc1           (1)    653     437 3557176  
   469   25.7  5.2  0.0  chr9              16093259 16093394 (40366452) C EnSpm-N40_DR      DNA/CMC-EnSpm        (1997)   3397    3255 3557177  
   408   25.0  7.2  0.6  chr9              16093395 16093411 (40366435) C HATN4_DR          DNA/hAT-Charlie         (1)    191      29 3557178  
  6628    7.7  8.6  0.4  chr9              16093613 16094594 (40365252) C REX1-2_DR         LINE/Rex-Babar          (0)   3362    2301 3557179  
   958   14.7  9.2  0.5  chr9              16094760 16094944 (40364902) C hATN-28_DRe       DNA/hAT-Charlie         (1)    202       2 3557180  
 15859    8.0  3.6  0.3  chr9              16095033 16097450 (40362396) + DNA-2-8_DR        DNA/CMC-EnSpm             1   2496     (0) 3557181  
   232    9.3  2.3  0.0  chr9              16097459 16097501 (40362345) C DNA2-16_DR        DNA                 (11932)   6119    6076 3557182 *
   250   15.6  0.0  0.0  chr9              16097466 16097510 (40362336) C SINE2-5_DR        SINE/tRNA-V-RTE         (0)    282     238 3557183 *
  1131    9.9  0.0  1.7  chr9              16097500 16097674 (40362172) + Mariner-N44_DR    DNA/TcMar-Tc1           179    350   (304) 3557184  
  1930    5.3  2.8  6.3  chr9              16097719 16098080 (40361766) + DNA-2-10_DR       DNA/TcMar                99    448   (779) 3557185  
  1201   12.0  1.2  6.5  chr9              16098122 16098362 (40361484) + TC1DR2            DNA/TcMar-Tc1           279    507   (369) 3557186  
   293   15.6  0.0 12.3  chr9              16098376 16098448 (40361398) + TC1DR2            DNA/TcMar-Tc1           810    874     (2) 3557187  
  3521   12.8  2.7  1.8  chr9              16099028 16099688 (40360158) + EnSpm-4N1_DR      DNA/CMC-EnSpm          2235   2901     (0) 3557188  
   891   15.7  7.4  3.0  chr9              16099938 16100127 (40359719) + DNAX-21_DR        DNA                       1    198     (0) 3557189  
   561   11.0  6.4  0.0  chr9              16100443 16100551 (40359295) + DNA-N15_DR        DNA                      12    127   (278) 3557190  
   219   23.5 16.7  0.0  chr9              16100461 16100562 (40359284) + hAT-N160_DR       DNA/hAT-Ac             1137   1255   (909) 3557191 *
  2196   11.6  0.3  0.0  chr9              16100669 16100995 (40358851) C Harbinger-N10_DR  DNA/PIF-Harbinger       (0)    328       1 3557192  
  3648   14.3  5.8  3.2  chr9              16101079 16101785 (40358061) + hAT-N167B_DR      DNA/hAT-Charlie         141    865   (708) 3557193  
   276   22.0  0.0  0.0  chr9              16101970 16102028 (40357818) C DIRS1b_DR         LTR/DIRS             (1452)   4603    4545 3557194  
  1376   21.9 12.2  0.2  chr9              16102075 16102426 (40357420) C DIRS-1_DR         LTR/DIRS             (1638)   4016    3623 3557195  
   785    7.9  1.6  0.0  chr9              16102427 16102552 (40357294) + DNA15TA1_DR       DNA/CMC-EnSpm             1    128   (314) 3557196  
   292   23.7  3.1  0.0  chr9              16102504 16102600 (40357246) + MuDR-1_DR         DNA/MULE-NOF?          5100   5199  (2214) 3557197 *
   995   21.7 17.2  2.1  chr9              16102525 16102896 (40356950) C MuDR-1_DR         DNA/MULE-NOF?        (1072)   6341    5915 3557198  
   220   29.1  0.0  3.6  chr9              16103108 16103221 (40356625) + MuDR-1_DR         DNA/MULE-NOF?          5588   5697  (1716) 3557199  
  2907    7.7  0.5  0.8  chr9              16103233 16103626 (40356220) C HarbingerN6_DR    DNA/PIF-Harbinger       (0)    393       1 3557200  
   221   19.0  6.2  9.7  chr9              16103641 16103768 (40356078) C DNA-2-8_DR        DNA/CMC-EnSpm        (1476)   1020     897 3557201 *
   659   21.1  7.0  4.1  chr9              16103689 16103901 (40355945) + MuDR-1_DR         DNA/MULE-NOF?          6086   6304  (1109) 3557202 *
  1894    9.7  3.9  0.0  chr9              16103890 16104199 (40355647) + DNA15TA1_DR       DNA/CMC-EnSpm           121    442     (0) 3557203  
   276   25.8  0.0  0.0  chr9              16104200 16104260 (40355586) C DIRS-1_DR         LTR/DIRS             (2030)   3624    3564 3557195 *
   865   27.5 14.8  1.2  chr9              16104260 16104557 (40355289) C DIRS-1_DR         LTR/DIRS             (2306)   3348    3011 3557195  
   814   22.7  3.9  0.5  chr9              16104561 16104764 (40355082) C DIRS1c_DR         LTR                  (2857)   3079    2869 3557204  
  1567   28.4 21.5  3.3  chr9              16104771 16105994 (40353852) C DIRS-1_DR         LTR/DIRS             (3812)   1842     403 3557195  
   596   14.3  1.6 11.0  chr9              16106105 16106293 (40353553) + DNA-N15_DR        DNA                     216    388    (17) 3557205  
   208   19.6  0.0  1.8  chr9              16106250 16106306 (40353540) + DNA8-7_DR         DNA/hAT-Ac              166    221   (363) 3557206 *
   401   19.0  4.3  0.0  chr9              16109770 16109885 (40349961) C ENSPM-6_DR        DNA/CMC-EnSpm       (17643)  14973   14853 3557207  
   293   12.9  1.9  6.8  chr9              16109804 16109911 (40349935) + ERV1-N3-I_DR      LTR/ERV1               3685   3787   (804) 3557208 *
   978   19.2  1.4  0.0  chr9              16111194 16111225 (40348621) + DNA6-6_DR         DNA                    6790   7010  (4270) 3557209  
  1202   10.8  0.0  0.0  chr9              16111226 16111411 (40348435) C SINE2-4_DR        SINE/tRNA-V-RTE         (0)    371     186 3557210  
  1819   11.2  3.6  3.6  chr9              16111780 16112139 (40347707) C EnSpm-4N3_DR      DNA/CMC-EnSpm         (272)   2226    1867 3557211  
   335   21.4  5.0  2.9  chr9              16112112 16112212 (40347634) C MuDR-1_DR         DNA/MULE-NOF?        (1223)   6190    6088 3557212 *
   907   17.8  0.0  1.7  chr9              16112126 16112308 (40347538) C EnSpm-4N3_DR      DNA/CMC-EnSpm         (898)   1600    1421 3557211  
   222   21.5  0.0  0.0  chr9              16112532 16112596 (40347250) + ERV1-N3-I_DR      LTR/ERV1               1131   1195  (3396) 3557213  
  4503    7.5  6.2  4.7  chr9              16112813 16113544 (40346302) C TE-X-1_DR         DNA                     (0)   1478     737 3557214  
  1646    7.7  1.1  2.9  chr9              16113534 16113814 (40346032) C hAT-N100B_DR      DNA/hAT-Ac              (7)   1245     970 3557215 *
  1128   19.1  3.0  0.4  chr9              16113769 16114005 (40345841) C Merlin-1_DR       DNA/Merlin           (1945)   8582    8340 3557216 *
  1078   17.3  2.3  7.4  chr9              16113784 16114039 (40345807) + CryptonV-2_DR     DNA/Crypton-V         20793  21036   (775) 3557217 *
  1508    8.2  1.9  0.0  chr9              16113816 16114021 (40345825) + SINE2-3_DR        SINE/tRNA-V-RTE           2    211   (157) 3557218  
   948   26.7  2.1  0.4  chr9              16113865 16114105 (40345741) + Helitron-2_DR     RC/Helitron           23453  23697  (3715) 3557219 *
   500    9.8  0.0  6.5  chr9              16114016 16114029 (40345817) + DNA9-3_DR         DNA/MULE-MuDR?         9506   9540  (1839) 3557220 *
  1491   12.1  0.0  2.6  chr9              16114022 16114053 (40345793) + DNA6-6_DR         DNA                    4195   4426  (6855) 3557221  
   588    5.9  0.0  0.0  chr9              16114030 16114114 (40345732) C EnSpm-6N1_DR      DNA/CMC-EnSpm        (8211)   1025     941 3557222 *
   528   17.2  1.7 14.7  chr9              16114034 16114271 (40345575) + Merlin-1_DR       DNA/Merlin             8094   8304  (2223) 3557223 *
   500    9.8  0.0  6.5  chr9              16114115 16114146 (40345700) + DNA9-3_DR         DNA/MULE-MuDR?         9541   9628  (1751) 3557220 *
  4140   11.7  3.0  0.4  chr9              16114284 16114960 (40344886) + DIRS-N2_DR        LTR/Ngaro              3791   4484  (1545) 3557224  
   235   26.5  3.6  1.2  chr9              16114943 16115026 (40344820) C CryptonV-N5_DR    DNA/Crypton-V       (20850)   3687    3602 3557225 *
   278   21.4 14.4  3.2  chr9              16114950 16114962 (40344884) C DIRS-15_DR        LTR/Ngaro             (244)   6825    6703 3557226 *
   344   18.6  1.4  1.4  chr9              16114956 16115026 (40344820) + EnSpm-N11_DR      DNA/CMC-EnSpm          3526   3596  (1757) 3557227  
   300   22.4 18.4  0.0  chr9              16114963 16115060 (40344786) C SINE_TE           SINE/tRNA-V           (131)    148      33 3557228 *
   216   21.4  1.2  6.6  chr9              16115191 16115209 (40344637) C EnSpm-15_DR       DNA/CMC-EnSpm        (1423)  10031   10017 3557229  
   948   13.8 16.0  1.9  chr9              16115210 16115446 (40344400) C ANGEL             DNA/Kolobok             (2)    307      38 3557230  
  1223   12.8 17.7  1.4  chr9              16115460 16115713 (40344133) + Tc1-5_DR          DNA/TcMar-Tc1             1    295   (939) 3557231  
  2673   10.8  0.3  1.1  chr9              16115734 16116117 (40343729) + L2-5_DRe          LINE/L2                1846   2226     (1) 3557232  
   511   17.8  3.0  0.0  chr9              16116191 16116291 (40343555) + Tc1-5_DR          DNA/TcMar-Tc1           361    464   (770) 3557233  
  2279    9.7  0.0  0.0  chr9              16116292 16116599 (40343247) + DNA-AT-2_DR       DNA                      10    317  (1124) 3557234  
  1928   10.2  1.4  0.3  chr9              16116603 16116884 (40342962) C hAT-N45C_DR       DNA/hAT?              (401)    836     552 3557235  
  1367    7.8 43.8  0.0  chr9              16116885 16117167 (40342679) + DNA-2-2_DR        DNA                       1    407     (0) 3557236  
  1916   11.5 38.5  1.0  chr9              16117168 16117614 (40342232) + MuDR-N1_DR        DNA/MULE-MuDR           284    896     (0) 3557237  
  3513   13.0  9.4  4.8  chr9              16117615 16118363 (40341483) + DNA-AT-2_DR       DNA                     309   1092   (349) 3557238  
   451    8.8 14.7  0.0  chr9              16118380 16118447 (40341399) + Harbinger-5N1B_DR DNA/PIF-Harbinger      1869   1946     (0) 3557239  
  2609   12.1 24.8  0.1  chr9              16118450 16119010 (40340836) + Tc1-5_DR          DNA/TcMar-Tc1           529   1227     (7) 3557240  
   319   22.1  0.0  8.2  chr9              16119144 16119222 (40340624) C DNA-2-32_DR       DNA/CMC-EnSpm?       (4878)   3904    3832 3557241 *
   489   26.2  0.0  3.2  chr9              16119154 16119283 (40340563) + HE1_DR1           SINE/tRNA-V-RTE         247    372    (30) 3557242  
  5544    0.6  0.0  0.2  chr9              16119879 16120519 (40339327) + Gypsy70-LTR_DR    LTR/Gypsy                 1    640     (0) 3557243  
 38440    0.6  0.3  0.1  chr9              16120520 16124802 (40335044) + Gypsy70-I_DR      LTR/Gypsy                 1   4295     (0) 3557243  
  5471    1.2  0.0  0.2  chr9              16124803 16125443 (40334403) + Gypsy70-LTR_DR    LTR/Gypsy                 1    640     (0) 3557243  
   564   19.1  0.0  0.9  chr9              16126015 16126028 (40333818) + Merlin-1_DR       DNA/Merlin             8667   8776  (1751) 3557244  
   782    4.1  0.0  0.0  chr9              16126029 16126125 (40333721) + SINE2-3_DR        SINE/tRNA-V-RTE           4    100   (268) 3557245  
  1643    7.3  2.6 13.7  chr9              16126126 16126472 (40333374) + DNA-TA-8_DR       DNA                     829   1141   (167) 3557246  
   579   15.2 11.4  1.3  chr9              16129713 16129852 (40329994) C Kolobok-N16_DR    DNA/Kolobok?          (636)    606     453 3557247  
   269   15.2  0.0  1.1  chr9              16130099 16130163 (40329683) C Kolobok-N16B_DR   DNA/Kolobok?          (688)    455     406 3557247  
   789   16.3  1.4  3.5  chr9              16130203 16130348 (40329498) C Kolobok-N16_DR    DNA/Kolobok?         (1099)    143       1 3557247  
 17144    1.6  3.1  0.7  chr9              16130401 16132436 (40327410) + L2-2_DRe          LINE/L2                2152   4237     (1) 3557248  
   282   19.8  5.3  3.1  chr9              16132370 16132463 (40327383) + EnSpm-N49_DR      DNA/CMC-EnSpm          2270   2365  (1405) 3557249 *
   333   18.2  0.0  6.1  chr9              16134659 16134728 (40325118) C EnSpm-N10_DR      DNA/CMC-EnSpm        (3086)   6222    6157 3557250 *
  1554    8.1  0.5  0.0  chr9              16134668 16134877 (40324969) + DNA2-16_DR        DNA                   13832  14042  (4009) 3557251  
  9591   10.4  8.0  1.0  chr9              16135597 16137106 (40322740) C TZF28B            DNA/TcMar-Tc1           (0)   1614       1 3557252  
   296   18.8  7.3  8.3  chr9              16137107 16137207 (40322639) C EnSpm-N11_DR      DNA/CMC-EnSpm        (2744)   2609    2510 3557253  
   245    9.3  0.0  0.0  chr9              16138691 16138744 (40321102) + DNA-6-N2_DR       DNA                    4205   4258   (798) 3557254  
   314    5.4  1.6  3.4  chr9              16139107 16139169 (40320677) C DNA9-N1_DR        DNA/MULE-NOF         (2670)   2346    2290 3557255  
   266   24.5  0.0  4.4  chr9              16139114 16139207 (40320639) C L1-119_DR         LINE/L1              (4082)   1195    1106 3557256 *
   225   23.3  2.1  3.3  chr9              16139436 16139528 (40320318) C TDR7              DNA                   (164)    377     286 3557257  
   307   19.7  0.8  5.5  chr9              16140856 16140989 (40318857) + DNA8-25_DR        DNA                     606    733  (3234) 3557258 *
   489   29.3  1.1  4.6  chr9              16140881 16140899 (40318947) + Zisupton-7_DR     DNA/Zisupton          12208  12376  (4702) 3557259  
   790   16.4  1.9  2.6  chr9              16140900 16141055 (40318791) C HATN16_DR         DNA/hAT-Charlie        (72)    872     718 3557260 *
  1979   16.3  0.3  0.9  chr9              16140984 16141057 (40318789) + Merlin-1_DR       DNA/Merlin             1055   1404  (9123) 3557261  
  2181    4.4  0.0  2.2  chr9              16141058 16141335 (40318511) + DNA-X-4B_DR       DNA                       1    272   (149) 3557262  
   225   18.8  0.0  4.7  chr9              16141312 16141335 (40318511) + Helitron-2_DR     RC/Helitron           12705  12725 (14687) 3557263 *
  7628    9.1  0.8  5.0  chr9              16141336 16142631 (40317215) + DNA2-3_DR         DNA/Merlin                1   1245     (0) 3557264  
   289    6.1  0.0  2.0  chr9              16142589 16142638 (40317208) C Helitron-2_DR     RC/Helitron         (14644)  12768   12720 3557265 *
  1164    5.7  0.0 13.7  chr9              16142628 16142810 (40317036) + DNA-X-4B_DR       DNA                     261    421     (0) 3557266  
   209   22.4  3.3  3.3  chr9              16142811 16142843 (40317003) + Gypsy122-LTR_DR   LTR/Gypsy                50     82   (751) 3557267 *
   441   16.9  3.6  1.2  chr9              16142814 16142897 (40316949) C Merlin-1_DR       DNA/Merlin           (8956)   1571    1486 3557268  
   276    0.0  0.0  0.0  chr9              16142898 16142927 (40316919) + hAT-N138B_DR      DNA/hAT-Ac                1     30  (1419) 3557269  
  3682   12.1  4.4  1.8  chr9              16142930 16143663 (40316183) + hAT-N138B_DR      DNA/hAT-Ac               95    827   (759) 3557270 *
  3944   14.3 10.0  2.5  chr9              16143657 16144557 (40315289) + Merlin-1_DR       DNA/Merlin             1073   2039  (8488) 3557271  
   254   33.0  0.0  0.0  chr9              16144588 16144699 (40315147) + Tx1-11_DR         LINE/L1-Tx1            3359   3470  (2330) 3557272  
  5937   11.0  3.0  4.6  chr9              16145886 16146915 (40312931) C Harbinger-4N1B_DR DNA/PIF-Harbinger       (0)   1163     150 3557273  
  7609    5.4 12.5  1.1  chr9              16146916 16148024 (40311822) + LOOPERN1_DR       DNA/Kolobok-T2            1   1234     (0) 3557274  
   994   14.9  0.0  0.0  chr9              16148025 16148169 (40311677) C Harbinger-4N1_DR  DNA/PIF-Harbinger     (868)    153       9 3557275  
   244    2.6  0.5  1.0  chr9              16148349 16148461 (40311385) + (GAAA)n           Simple_repeat             1    112     (0) 3557276  
  2130    9.3  2.5  4.5  chr9              16149574 16149932 (40309914) + TZF28B            DNA/TcMar-Tc1             1    352  (1262) 3557277  
   208    9.1  0.0  3.0  chr9              16149944 16149977 (40309869) + TDR2              DNA/TcMar-Tc1           461    493   (444) 3557278 *
   247    5.9  0.0  5.9  chr9              16149969 16150004 (40309842) C TZF28B            DNA/TcMar-Tc1         (358)   1256    1223 3557279  
   240    6.2  0.0  0.0  chr9              16150003 16150034 (40309812) C TZF28B            DNA/TcMar-Tc1        (1333)    281     250 3557280 *
  1092    9.8  0.0  1.8  chr9              16150033 16150198 (40309648) + TZF28B            DNA/TcMar-Tc1          1255   1417   (197) 3557281  
  1190    9.0  0.0  5.6  chr9              16150642 16150920 (40308926) C EnSpm-N48_DR      DNA/CMC-EnSpm        (1622)   1956    1732 3557282  
   489   16.7  2.4  2.4  chr9              16150811 16150933 (40308913) + Helitron-N2_DR    RC/Helitron            1473   1595   (868) 3557283 *
   309   20.5  0.0 11.7  chr9              16150865 16150969 (40308877) + Zisupton-1_DR     DNA/Zisupton           9065   9158   (471) 3557284 *
  2631   12.3  4.1  0.4  chr9              16155559 16156023 (40303823) + DNA2-3_DR         DNA/Merlin                1    482   (763) 3557285  
   443   16.6  6.4  0.9  chr9              16155928 16156036 (40303810) C EnSpm-N44_DR      DNA/CMC-EnSpm        (1782)   6870    6756 3557286 *
  1706    9.7  3.0  1.0  chr9              16156047 16156349 (40303497) + DNA2-3_DR         DNA/Merlin              937   1245     (0) 3557287  
   749   16.4  8.7  2.3  chr9              16156166 16156371 (40303475) + EnSpm-N13_DR      DNA/CMC-EnSpm         17811  18029  (4120) 3557288 *
  1351   13.3 17.8  0.9  chr9              16159666 16159946 (40299900) C L2-5_DRe          LINE/L2                 (5)   2222    1895 3557289  
   343   21.6  2.3  2.3  chr9              16159993 16160120 (40299726) + EnSpm-15_DR       DNA/CMC-EnSpm          8817   8944  (2510) 3557290  
   356   27.8  1.7  7.1  chr9              16160528 16160705 (40299141) C EnSpm-N10_DR      DNA/CMC-EnSpm        (3555)   5753    5585 3557291  
   243   15.7 12.9  5.6  chr9              16160665 16160765 (40299081) C Tx1-31_DR         LINE/L1-Tx1          (3011)    108       1 3557292 *
   318   14.7  1.9  4.8  chr9              16161025 16161131 (40298715) C EnSpm-15_DR       DNA/CMC-EnSpm        (2507)   8947    8844 3557293  
  1360   11.8  1.0  1.0  chr9              16162297 16162501 (40297345) + hAT-N54_DR        DNA/hAT-Ac                2    206  (1483) 3557294  
  3854    6.0  0.6  1.2  chr9              16162502 16163005 (40296841) + Harbinger-5N1B_DR DNA/PIF-Harbinger         1    501  (1445) 3557295  
  3218    3.1 20.8  0.0  chr9              16163009 16163459 (40296387) + Harbinger-5N1B_DR DNA/PIF-Harbinger      1402   1946     (0) 3557296  
   400   24.6  6.6  3.2  chr9              16163448 16163461 (40296385) + BEL-73_DR-LTR     LTR/Pao                 108    198   (596) 3557297 *
   990    9.7  3.2  0.0  chr9              16163462 16163616 (40296230) + hAT-N54_DR        DNA/hAT-Ac              206    365  (1324) 3557298  
   400   24.6  6.6  3.2  chr9              16163617 16163628 (40296218) + BEL-73_DR-LTR     LTR/Pao                 199    294   (500) 3557297  
  5893    5.8 21.1  0.3  chr9              16163630 16164518 (40295328) C DNA-3-5_DR        DNA/PIF-Harbinger       (0)   1074       1 3557299  
   599   10.4  2.8  0.9  chr9              16164527 16164633 (40295213) + hAT-N54_DR        DNA/hAT-Ac              599    707   (982) 3557300  
   321   10.2 11.9  0.0  chr9              16164646 16164704 (40295142) + hAT-N54_DR        DNA/hAT-Ac             1038   1103   (586) 3557301 *
  1612   16.1  8.0  6.4  chr9              16164691 16165167 (40294679) + hAT-N54_DR        DNA/hAT-Ac             1173   1656    (33) 3557302  
   567   22.7  4.8  5.4  chr9              16165396 16165581 (40294265) + hAT-N118_DR       DNA/hAT-Ac              651    835   (345) 3557303  
   256   23.1  0.0  4.8  chr9              16165703 16165811 (40294035) + Mariner-1_DR      DNA/TcMar-Tc1            17    120  (1388) 3557304  
   362   22.3  2.1  4.2  chr9              16166002 16166146 (40293700) C Mariner-2_DR      DNA/TcMar-Tc1        (1282)    199      58 3557305  
   288   19.1  1.7 16.3  chr9              16166024 16166198 (40293648) + Mariner-1_DR      DNA/TcMar-Tc1          1340   1492    (16) 3557306 *
   298    6.8  0.0  0.0  chr9              16166211 16166254 (40293592) + hAT-N118_DR       DNA/hAT-Ac             1041   1084    (96) 3557307  
   768    9.4  0.8  0.0  chr9              16166255 16166371 (40293475) C LOOPERN5_DR       DNA/Kolobok-T2          (0)   1237    1120 3557308 *
  1392   15.8 14.7  1.4  chr9              16166370 16166696 (40293150) + TDR8              DNA/PIF-Harbinger       786   1155     (0) 3557309  
   266   14.6  0.0  0.0  chr9              16166661 16166701 (40293145) + Helitron-4_DR     RC/Helitron           12647  12687 (19181) 3557310 *
   254   27.8  2.4  3.0  chr9              16166700 16166866 (40292980) + (CTCA)n           Simple_repeat             3    168     (0) 3557311 *
   345   33.3  5.8  0.0  chr9              16166800 16166817 (40293029) C Helitron-2_DR     RC/Helitron          (3760)  23652   23455 3557312  
   618   22.5  8.3  0.0  chr9              16166818 16166986 (40292860) C HE1_DR1           SINE/tRNA-V-RTE       (166)    236      54 3557313  
   265   29.1  6.6  8.8  chr9              16166824 16166846 (40293000) + DNA8-23_DR        DNA                    1847   2036  (4701) 3557314 *
   594   22.2 19.9  0.0  chr9              16166847 16167017 (40292829) C DIRS-1E-LTR_DR    LTR/Ngaro             (282)    408     204 3557315  
  1768   19.9  7.3  0.5  chr9              16167313 16167680 (40292166) + DNA-X-19_DR       DNA                       1    393   (267) 3557316  
  5645   11.1  7.1 16.6  chr9              16167681 16168991 (40290855) + Harbinger-4N1C_DR DNA/PIF-Harbinger         1   1204     (2) 3557317  
  1227   15.2 11.0  2.2  chr9              16168992 16169241 (40290605) + DNA-X-19_DR       DNA                     389    660     (0) 3557318  
   469    9.0  0.0  0.0  chr9              16169456 16169522 (40290324) C Merlin-N3_DR      DNA/Merlin              (0)    255     189 3557319  
  1775   22.6  7.6 20.3  chr9              16169523 16170465 (40289381) + Kolobok-N2_DR     DNA/Kolobok-T2            1    843   (528) 3557320  
   849   13.1  3.6  0.7  chr9              16170466 16170603 (40289243) C DNA2-2B_DR        DNA                     (0)    929     788 3557321  
   316   17.7  5.2  0.6  chr9              16170583 16170600 (40289246) C hAT-N18_DR        DNA/hAT-Charlie       (803)    716     675 3557322 *
   328   10.6  7.2  0.0  chr9              16170601 16170669 (40289177) C DNA2-2B_DR        DNA                   (651)    135      55 3557323  
   316   17.7  5.2  0.6  chr9              16170670 16170702 (40289144) C hAT-N18_DR        DNA/hAT-Charlie       (803)    674     591 3557322  
   524   23.3  0.9  0.0  chr9              16171494 16171609 (40288237) + Harbinger-N27_DR  DNA/PIF-Harbinger?       31    147    (73) 3557324  
   211   27.8  0.0  0.0  chr9              16171859 16171912 (40287934) C Harbinger-N27_DR  DNA/PIF-Harbinger?    (166)     54       1 3557325  
   223    9.7  0.0  0.0  chr9              16171930 16171960 (40287886) + HATN2_DR          DNA/hAT                   1     31  (1188) 3557326  
   633   13.8 11.6  0.0  chr9              16171992 16172129 (40287717) + HATN2_DR          DNA/hAT                 140    293   (926) 3557327  
  2624   13.4  9.7  5.3  chr9              16172170 16172697 (40287149) + HATN2_DR          DNA/hAT                 670   1219     (0) 3557328  
   211   14.6  0.8 12.5  chr9              16173690 16173708 (40286138) C Helitron-N3B_DR   RC/Helitron           (871)   5733    5661 3557329  
   325    3.9  0.0  0.0  chr9              16173709 16173760 (40286086) + (TATAG)n          Simple_repeat             2     53     (0) 3557330  
   221   21.1  4.2  0.0  chr9              16173736 16173746 (40286100) C Merlin-1_DR       DNA/Merlin           (5286)   5241    5168 3557331 *
   323    8.7  0.0  0.0  chr9              16173753 16173798 (40286048) C CryptonV-N4_DR    DNA/Crypton-V        (8389)   5104    5059 3557332 *
  1533   15.7 12.9  3.5  chr9              16173759 16174175 (40285671) + MuDR-2_DR         DNA/MULE-MuDR         15837  16291  (7642) 3557333 *
  2421    8.3  1.4  1.9  chr9              16173811 16174179 (40285667) + Mariner-N38_DR    DNA/TcMar-Tc1           152    518    (29) 3557334  
   504    7.6  0.0  0.0  chr9              16174181 16174259 (40285587) + (TATAG)n          Simple_repeat             2     80     (0) 3557335  
  1247   14.7  8.2  0.4  chr9              16174267 16174485 (40285361) C Kolobok-1N1_DR    DNA/Kolobok-T2        (454)    969     734 3557336  
   506    8.7  0.0  0.0  chr9              16174509 16174577 (40285269) C DNA-8-30_DR       DNA/hAT-Ac            (953)     69       1 3557337  
   237   31.0  7.1  0.0  chr9              16174793 16174905 (40284941) C ANGEL             DNA/Kolobok           (188)    121       1 3557338  
   545   13.9  4.3  6.2  chr9              16175709 16175741 (40284105) C Helitron-2_DR     RC/Helitron         (14861)  12551   12439 3557339  
   585    9.8  0.0  0.0  chr9              16175742 16175823 (40284023) C DNA13TA1_DR       DNA/TcMar-Tc1           (0)    318     237 3557340 *
   782   16.3  0.0  0.0  chr9              16175822 16175956 (40283890) C DNA13TA1_DR       DNA/TcMar-Tc1         (183)    135       1 3557340  
   293   28.4  9.0  1.0  chr9              16176038 16176215 (40283631) + L2-5_DRe          LINE/L2                2036   2227     (0) 3557341  
   285   29.5  7.5  3.4  chr9              16176216 16176237 (40283609) + hAT-N127_DR       DNA/hAT-Charlie        9541   9748   (568) 3557342  
   209   26.4  2.8  0.0  chr9              16176220 16176271 (40283575) + TDR16             DNA/Merlin              197    250    (63) 3557343 *
  9092    9.5 11.7  3.5  chr9              16176272 16177924 (40281922) C DNA2-9_DR         DNA                     (0)   2701     919 3557344  
  1271    9.1  5.6  5.6  chr9              16177919 16178185 (40281661) C DNA2-9_DR         DNA                  (2058)    643     377 3557344 *
  3270    7.8 31.7  2.3  chr9              16178184 16178922 (40280924) C hAT-N198_DR       DNA/hAT-Charlie        (74)   1325     375 3557345  
   266   13.6  0.0  0.0  chr9              16178929 16178972 (40280874) + DNA-X-15_DR       DNA                      53     96  (1531) 3557346  
   607    6.2  0.0  0.0  chr9              16178981 16179061 (40280785) + DNA-X-15_DR       DNA                     252    332  (1295) 3557347  
   232   19.6  6.8  5.0  chr9              16179036 16179094 (40280752) + DNA6-6_DR         DNA                    7868   7927  (3354) 3557348 *
  1519   15.6  8.1  2.8  chr9              16179054 16179363 (40280483) C DNA8-23_DR        DNA                  (4708)   2031    1706 3557349 *
  1787    9.5  7.3  0.0  chr9              16179095 16179368 (40280478) + SINE2-4_DR        SINE/tRNA-V-RTE          77    370     (1) 3557350  
   745   16.6  0.6  7.6  chr9              16179263 16179431 (40280415) + Mariner-N5C_DR    DNA/TcMar              3348   3505  (4416) 3557351 *
  4209   14.3 14.2  8.6  chr9              16179350 16180610 (40279236) + DNA-X-15_DR       DNA                     302   1627     (0) 3557352  
  1283   20.1  5.2  1.2  chr9              16179369 16179396 (40280450) C CryptonV-N2_DR    DNA/Crypton-V         (734)  15858   15585 3557353 *
   300    8.7  0.0  0.0  chr9              16180611 16180656 (40279190) + Dada-U1A_DR       DNA/Dada               3666   3711  (7268) 3557354  
   274   17.0  0.0  6.5  chr9              16180691 16180733 (40279113) C DNA-TA-4_DR       DNA/TcMar            (3621)   6174    6053 3557355  
   321   12.6  2.3  0.0  chr9              16180734 16180820 (40279026) + DNA-6-N2_DR       DNA                    4198   4286   (770) 3557356  
   876   24.4 18.1  1.3  chr9              16181137 16181472 (40278374) C hAT-N121_DR       DNA/hAT-Ac            (322)    663     272 3557357  
   402   19.8  1.2  0.0  chr9              16181529 16181614 (40278232) + Kolobok-N16_DR    DNA/Kolobok?           1156   1242     (0) 3557358  
   480   22.4  1.5  0.0  chr9              16182170 16182192 (40277654) C Penelope-1_DR     LINE/Penelope         (277)   4169    3963 3557359  
   489   11.7  1.1  0.6  chr9              16182193 16182373 (40277473) C ZFERV-2-I_DR      LTR/ERV1             (9679)    885     704 3557360 *
   507   10.8  1.9  5.3  chr9              16182231 16182387 (40277459) C Zisupton-6_DR     DNA/Zisupton        (12738)   9378    9227 3557361 *
   587   10.6  3.3  0.5  chr9              16182247 16182407 (40277439) + DNA8-25_DR        DNA                     610    749  (3218) 3557362 *
   621    6.0  1.7  0.0  chr9              16182267 16182382 (40277464) C EnSpm-N48_DR      DNA/CMC-EnSpm        (1710)   1868    1751 3557363  
   560   15.5  8.4  0.0  chr9              16182383 16182408 (40277438) + hAT-N131_DR       DNA/hAT-Ac              191    344  (1720) 3557364  
  3264   10.5  0.6  0.4  chr9              16182736 16183204 (40276642) + hAT-N23_DR        DNA/hAT-Ac                1    470  (1268) 3557365  
   810    7.0  0.0  0.0  chr9              16183205 16183318 (40276528) + hAT-N23_DR        DNA/hAT-Ac              923   1036   (702) 3557366  
  2827    8.6  5.7  2.1  chr9              16183319 16183772 (40276074) + hAT-N23_DR        DNA/hAT-Ac             1269   1738     (0) 3557367  
  3151    5.9  9.8  0.2  chr9              16183916 16184372 (40275474) C hAT-N32_DR        DNA/hAT-Charlie         (0)    501       1 3557368  
   268   11.5  0.0  1.2  chr9              16185308 16185474 (40274372) + ERV1-N3-I_DR      LTR/ERV1               3602   3766   (825) 3557369 *
   500    6.9  0.0  0.0  chr9              16185327 16185536 (40274310) + (CA)n             Simple_repeat             1    210     (0) 3557370  
   323   16.3  0.7  1.6  chr9              16185435 16185571 (40274275) + Polinton-1_DR     DNA/Maverick          17600  17735   (750) 3557371 *
  7178    9.2  5.9  8.4  chr9              16185905 16187236 (40272610) C hAT-N21B_DR       DNA/hAT-Ac              (0)   1301       1 3557372  
  1335   13.2 25.0  2.4  chr9              16187934 16188345 (40271501) C TC1DR2            DNA/TcMar-Tc1          (22)    854     352 3557373  
  1258   14.1  8.5  4.1  chr9              16188346 16188604 (40271242) C Mariner-N1_DR     DNA/TcMar               (0)    270       1 3557374  
   225   20.4  0.0  0.0  chr9              16188610 16188653 (40271193) C TC1DR2            DNA/TcMar-Tc1         (537)    339     296 3557373 *
   387    9.7  2.7  2.7  chr9              16188645 16188718 (40271128) C TC1DR2            DNA/TcMar-Tc1         (800)     76       3 3557373  
  2636    7.2  2.6  3.1  chr9              16189474 16189858 (40269988) C DNA6-6_DR         DNA                  (6707)   4574    4192 3557375  
   286   22.0  5.3  4.2  chr9              16189791 16189885 (40269961) + DNA8-10_DR        DNA/hAT-Ac             2745   2840  (1178) 3557376 *
  6311   10.2  0.1  0.9  chr9              16192108 16192999 (40266847) C L2-43_DR          LINE/L2               (390)   2025    1141 3557377  
   852   10.7  0.0  0.0  chr9              16193756 16193886 (40265960) C L2-5_DRe          LINE/L2                 (0)   2227    2097 3557378  
   409   19.6  0.0  2.3  chr9              16194780 16194868 (40264978) + Mariner-N2_DR     DNA/TcMar              1300   1386  (2580) 3557379 *
   507   14.1  0.0  0.0  chr9              16194794 16194871 (40264975) C EnSpm-N17_DR      DNA/TcMar            (1807)   3386    3309 3557380  
   229   17.2  0.0 11.3  chr9              16194839 16194897 (40264949) C CryptonV-N5_DR    DNA/Crypton-V       (18725)   5812    5760 3557381 *
   236   18.6  4.7  0.0  chr9              16195040 16195082 (40264764) C Penelope-5_DR     LINE/Penelope         (599)   2277    2233 3557382 *
  1290   11.9  3.0  0.0  chr9              16195050 16195251 (40264595) C SINE2-4_DR        SINE/tRNA-V-RTE       (104)    267      60 3557383  
   871   18.9  6.1  4.8  chr9              16195252 16195277 (40264569) + DNA8-23_DR        DNA                    1804   2034  (4705) 3557384  
   222   19.2  5.8  0.0  chr9              16195354 16195405 (40264441) C BEL30-I_DR        LTR/Pao              (1929)   4719    4665 3557385  
  1726    8.8  3.5  1.9  chr9              16195590 16195845 (40264001) C Mariner-N7_DR     DNA/TcMar               (0)    261       2 3557386  
   333   15.9  1.2  3.6  chr9              16195846 16195927 (40263919) C L2-17_DRe         LINE/L2                (39)   3477    3398 3557387 *
   604   16.4 17.1  0.0  chr9              16195919 16196070 (40263776) C Kolobok-4_DR      DNA/Kolobok-T2       (3131)   3500    3323 3557388 *
  3317    8.2  2.3  1.9  chr9              16195938 16196450 (40263396) + Mariner-N38_DR    DNA/TcMar-Tc1            30    544     (3) 3557389  
   204   10.0  7.3  2.3  chr9              16196418 16196458 (40263388) + Kolobok-4_DR      DNA/Kolobok-T2         3459   3501  (3130) 3557390 *
  1030   27.5  2.6  5.3  chr9              16196453 16196801 (40263045) C L2-17_DRe         LINE/L2               (115)   3401    3062 3557391  
   646   10.9  7.1 13.1  chr9              16196800 16196968 (40262878) C TDR24             DNA                   (234)    210      51 3557392 *
   221   30.8  0.0  0.0  chr9              16197385 16197449 (40262397) + Crypton-N1_DR     DNA/Crypton-A             1     65   (419) 3557393  
   323   27.3  0.0  9.4  chr9              16198575 16198601 (40261245) C EnSpm-N48B_DR     DNA/CMC-EnSpm        (4287)   2672    2655 3557394  
  2634    4.2  0.0  4.7  chr9              16198602 16198977 (40260869) + HE2_DR            SINE/tRNA-V-RTE           3    361     (2) 3557395  
  1017   11.5  1.9  1.3  chr9              16198847 16199004 (40260842) + Penelope-5_DR     LINE/Penelope          2233   2391   (485) 3557396 *
  3123    6.3  2.5  2.0  chr9              16199117 16199556 (40260290) C DNA8-26_DR        DNA                  (1612)   2918    2477 3557397  
  1667   10.0 30.1  0.0  chr9              16199676 16200024 (40259822) + HATN10_DR         DNA/hAT-Ac                1    454     (1) 3557398  
   314   15.2  1.7  0.0  chr9              16199975 16200033 (40259813) C CryptonV-N1_DR    DNA/Crypton-V        (5228)   4823    4764 3557399 *
   387   21.1  2.6  0.0  chr9              16201471 16201622 (40258224) + Polinton-1_DR     DNA/Maverick          17597  17752   (733) 3557400 *
   680    9.1  0.0  0.0  chr9              16201487 16201909 (40257937) + (CA)n             Simple_repeat             1    423     (0) 3557401  
   389   19.4  3.4  1.1  chr9              16201623 16201741 (40258105) + ENSPM-6_DR        DNA/CMC-EnSpm         31664  31777   (839) 3557402 *
  1101   11.6  5.7  2.5  chr9              16201639 16201760 (40258086) + DNA-N43_DR        DNA/TcMar-Fot1          532    702   (352) 3557403  
   638    7.5  0.0  2.5  chr9              16201761 16201924 (40257922) C Zisupton-7_DR     DNA/Zisupton         (5550)  11532   11373 3557404  
  1101   11.6  5.7  2.5  chr9              16201925 16201958 (40257888) + DNA-N43_DR        DNA/TcMar-Fot1          703    752   (302) 3557403  
   202    7.7 13.0  3.4  chr9              16202468 16202521 (40257325) + hAT-N117_DR       DNA/hAT-Tip100         1435   1493  (1164) 3557405  
  2918   13.4  7.8  2.3  chr9              16203252 16203790 (40256056) + Harbinger-4N1C_DR DNA/PIF-Harbinger         1    568   (638) 3557406  
 16489    4.9  8.7  0.5  chr9              16203791 16206147 (40253699) + EnSpm-N49B_DR     DNA/CMC-EnSpm             1   2550     (0) 3557407  
  3241   12.6  5.7  3.8  chr9              16206149 16206775 (40253071) + Harbinger-4N1C_DR DNA/PIF-Harbinger       568   1206     (0) 3557408  
   200   17.1  0.0  9.4  chr9              16207191 16207248 (40252598) + L1-95_DR          LINE/L1                5195   5247   (336) 3557409  
   328    9.8 20.8  1.2  chr9              16207542 16207613 (40252233) + Tc1-4_DR          DNA/TcMar-Tc1             8     93  (1479) 3557410 *
   531    8.0  0.0  0.0  chr9              16207608 16207682 (40252164) C Nimb-7_DR         LINE/I                  (0)   2294    2220 3557411  
  1158    8.8  2.3  0.0  chr9              16207713 16207883 (40251963) + Tc1-4_DR          DNA/TcMar-Tc1           259    433  (1139) 3557412  
  1975   11.2 18.0  2.0  chr9              16207917 16208300 (40251546) + Tc1-4_DR          DNA/TcMar-Tc1           808   1251   (321) 3557413  
  2557    7.0  0.6  0.0  chr9              16208328 16208654 (40251192) C Harbinger-N9_DR   DNA/PIF-Harbinger     (182)    461     133 3557414  
   225   19.7  1.2 12.3  chr9              16208612 16208623 (40251223) C CryptonV-3_DR     DNA/Crypton-V       (15162)   8291    8219 3557415 *
   288   16.4  0.0  0.0  chr9              16208632 16208692 (40251154) C EnSpm-N42B_DR     DNA/CMC-EnSpm        (2851)   1453    1393 3557416  
   273   10.2  6.8  0.0  chr9              16208650 16208708 (40251138) + P-1_DR            DNA/P                  7319   7381  (2587) 3557417 *
  4020   14.6 12.4  2.5  chr9              16209132 16209983 (40249863) + TDR8              DNA/PIF-Harbinger       221   1155     (0) 3557418  
   241   18.4  6.1  0.0  chr9              16209944 16209992 (40249854) + Merlin-2_DR       DNA/Merlin             4780   4831  (9090) 3557419 *
   300   19.8  0.0  6.6  chr9              16210206 16210286 (40249560) C Harbinger-N14_DR  DNA/PIF-Harbinger      (12)    655     580 3557420  
   974   16.1  2.0  2.5  chr9              16210390 16210586 (40249260) C DNA-N22_DR        DNA                   (519)    249      54 3557421  
   780   11.5  0.0  0.8  chr9              16210662 16210784 (40249062) C hAT-N120_DR       DNA/hAT-Charlie       (240)    711     590 3557422  
   332   21.0  0.0  0.0  chr9              16210847 16210908 (40248938) + Harbinger-2_DR    DNA/PIF-Harbinger         1     62  (4265) 3557423  
   302   22.8 24.3  3.3  chr9              16210909 16210929 (40248917) C Merlin-2_DR       DNA/Merlin           (9090)   4827    4619 3557424  
   388   22.2  6.7  0.0  chr9              16210930 16211019 (40248827) + TDR8              DNA/PIF-Harbinger       201    296   (859) 3557425  
   435   22.8  1.3  0.0  chr9              16211160 16211238 (40248608) C hAT-N120_DR       DNA/hAT-Charlie       (740)    211     132 3557422  
   202   14.0  9.4  5.5  chr9              16211228 16211280 (40248566) C EnSpm-N36B_DR     DNA/CMC-EnSpm        (1138)   2278    2224 3557426 *
  1895   13.7 11.8  2.9  chr9              16211418 16211999 (40247847) C DNA9-2_DR         DNA                  (3416)    518       1 3557427  
  3182   16.8 14.6  2.9  chr9              16212003 16212811 (40247035) C DNA-X-8_DR        DNA                    (11)    901       1 3557428  
   312   23.7  0.0  0.0  chr9              16215638 16215696 (40244150) C SINE2-2_DR        SINE/tRNA-Core-RTE    (263)     66       8 3557429  
  5077    8.6  6.3  1.0  chr9              16216994 16217723 (40242123) + L2-5_DRe          LINE/L2                1459   2226     (1) 3557430  
   550   13.8  1.8  2.7  chr9              16218793 16218904 (40240942) C LOOPERN4_DR       DNA/Kolobok-T2         (37)    880     770 3557431  
   594   27.5 12.4  6.7  chr9              16218911 16219546 (40240300) C LOOPERN3B_DR      DNA/Kolobok-T2        (314)    735      66 3557432  
   530   12.6  2.9  0.9  chr9              16220123 16220226 (40239620) + Tc1-1_DR          DNA/TcMar-Tc1            16    121  (1504) 3557433  
  5805   11.4 13.3  0.0  chr9              16220227 16221252 (40238594) C DNA-8-3_DR        DNA/P                   (0)   1163       1 3557434  
   514   12.6  6.8  0.0  chr9              16221290 16221392 (40238454) + Tc1-1_DR          DNA/TcMar-Tc1           360    469  (1156) 3557435  
   997   13.4  8.1  0.0  chr9              16221480 16221651 (40238195) + Harbinger-N10_DR  DNA/PIF-Harbinger       142    327     (1) 3557436  
  2522   20.7 11.2  1.1  chr9              16221727 16222326 (40237520) C DNA-N19_DR        DNA                     (0)    663       4 3557437  
   474   18.5  0.0  0.0  chr9              16222457 16222537 (40237309) C HarbingerN7_DR    DNA/PIF-Harbinger     (104)    374     294 3557438  
  2345   15.3  3.6  2.5  chr9              16222880 16223348 (40236498) + Tc1-1_DR          DNA/TcMar-Tc1          1110   1583    (42) 3557439  
  1239   12.5  5.8 10.3  chr9              16224280 16224592 (40235254) C DNA6-5_DR         DNA                     (0)   1403    1104 3557440  
   346   12.7  5.9  7.1  chr9              16224613 16224697 (40235149) C DNA-N39_DR        DNA                   (537)    498     415 3557441  
   385   19.0 13.6  7.8  chr9              16224835 16225040 (40234806) C DNA6-5_DR         DNA                   (688)    715     499 3557440 *
   758   10.8  0.0 15.0  chr9              16224906 16225058 (40234788) + DNA6-5_DR         DNA                     846    978   (425) 3557442  
  1474    8.2  4.3  0.5  chr9              16225061 16225267 (40234579) + hAT-N157_DR       DNA/hAT-Ac                1    215  (1342) 3557443  
  1594    8.9  0.0 37.5  chr9              16225268 16225700 (40234146) C LOOPERN1_DR       DNA/PiggyBac?           (0)   1234     920 3557444  
  2891    7.1 13.1  1.8  chr9              16225703 16226160 (40233686) C LOOPERN1_DR       DNA/PiggyBac?         (725)    509       1 3557444  
  1168    8.5 27.2  0.3  chr9              16226161 16226384 (40233462) + hAT-N157_DR       DNA/hAT-Ac              212    495  (1062) 3557445  
   238    2.9  2.9  0.0  chr9              16226376 16226410 (40233436) C L1-132_DR         LINE/L1               (529)   4057    4022 3557446 *
   253    1.6  9.8  0.0  chr9              16226387 16226447 (40233399) C Merlin-1_DR       DNA/Merlin           (2410)   8117    8051 3557447 *
   265    7.9  0.0  0.0  chr9              16226424 16226461 (40233385) + hAT-N157_DR       DNA/hAT-Ac             1272   1309   (248) 3557448  
  1274    5.5  7.1  0.0  chr9              16226462 16226644 (40233202) + hAT-N157_DR       DNA/hAT-Ac             1353   1548     (9) 3557449  
   341   14.0  0.0  5.8  chr9              16226621 16226711 (40233135) + CryptonV-N4_DR    DNA/Crypton-V          3765   3850  (9643) 3557450 *
   536   16.4  0.9  2.7  chr9              16226631 16226743 (40233103) + L1-56_DR          LINE/L1                4838   4948    (34) 3557451  
   518   13.2  0.8  3.1  chr9              16226634 16226766 (40233080) + MuDR-2_DR         DNA/MULE-MuDR         16335  16464  (7469) 3557452 *
   488    7.6  0.0  5.9  chr9              16226659 16226784 (40233062) C ACROBAT1          DNA/PIF               (516)    863     745 3557453 *
   309   19.1  2.9  2.1  chr9              16226667 16226805 (40233041) C EnSpm-N37_DR      DNA/CMC-EnSpm        (2508)   4139    4000 3557454 *
  1984   11.7  4.2  4.2  chr9              16226841 16227223 (40232623) + DNA6-5_DR         DNA                    1021   1403     (0) 3557455  
   716   13.3 17.1  0.0  chr9              16228855 16229012 (40230834) C hAT-N138_DR       DNA/hAT-Ac              (0)   1586    1402 3557456  
   278   23.2  0.0 16.7  chr9              16229022 16229140 (40230706) C hAT-N138_DR       DNA/hAT-Ac            (926)    660     559 3557457  
   268   19.4  8.6  4.1  chr9              16229168 16229237 (40230609) C HATN12B_DR        DNA/hAT-Ac             (98)    597     525 3557458  
   222   12.0  4.8 20.9  chr9              16229231 16229335 (40230511) C hAT-N126D_DR      DNA/hAT-Ac            (136)    478     388 3557459 *
   465   25.6  4.6  3.3  chr9              16229401 16229558 (40230288) C hAT-N138B_DR      DNA/hAT-Ac           (1202)    384     227 3557457 *
  4177    8.6  9.5  0.0  chr9              16229557 16230164 (40229682) + DNA-1-3_DR        DNA/PIF-Harbinger       137    802    (35) 3557460  
   239   13.3  8.9  0.0  chr9              16230171 16230215 (40229631) C EXPANDER1_DR      LINE/RTE-BovB         (730)   2635    2587 3557461  
   858    7.7  1.7  0.0  chr9              16230350 16230466 (40229380) C Kolobok-4N1_DR    DNA/Kolobok-T2        (417)   1252    1134 3557462  
  5233    8.1 10.5  1.2  chr9              16230474 16231299 (40228547) C TDR8              DNA/PIF-Harbinger       (0)   1155     254 3557463  
  1552    9.0  8.1 18.9  chr9              16231303 16231687 (40228159) + hAT-N21B_DR       DNA/hAT-Ac                1    350   (951) 3557464 *
  1818    6.7 45.3  1.1  chr9              16231666 16232060 (40227786) C IS3EU-4_DR        DNA/IS3EU            (2808)  12221   11654 3557465 *
  1832    4.3  3.8  0.8  chr9              16231826 16232061 (40227785) + Looper-N7_DR      DNA/Kolobok-T2          333    575   (440) 3557466 *
  4248    7.3  0.7  1.0  chr9              16232061 16232644 (40227202) C hAT-N178B_DR      DNA/hAT-Ac            (465)   1418     837 3557467  
  2329    6.1  2.1  2.6  chr9              16232644 16233029 (40226817) C hAT-N178B_DR      DNA/hAT-Ac           (1499)    384       1 3557467 *
  1334   13.7 11.2  0.4  chr9              16233030 16233269 (40226577) C Kolobok-4N1_DR    DNA/Kolobok-T2       (1402)    267       2 3557468  
  7319    6.3  1.6  5.7  chr9              16234440 16235495 (40224351) + Looper-N7_DR      DNA/Kolobok-T2            1   1015     (0) 3557469  
  1772   13.3  3.4  3.8  chr9              16235577 16235897 (40223949) + HarbingerN1_DR    DNA/PIF-Harbinger         1    320   (330) 3557470  
   735   18.3 18.7  1.1  chr9              16235900 16236054 (40223792) + HarbingerN1_DR    DNA/PIF-Harbinger       469    650     (0) 3557471  
  5036    7.1  0.3  6.0  chr9              16236348 16237065 (40222781) + TDR8D             DNA                       1    679     (0) 3557472  
  4603    3.5  0.0  0.0  chr9              16237076 16237614 (40222232) + DNA21TA1_DR       DNA/TcMar-Tc1             1    539     (0) 3557473  
   349   22.8  4.3  0.0  chr9              16237645 16237736 (40222110) C Nimb-12_DR        LINE/I                  (5)   5352    5257 3557474  
   374    9.7 10.5  0.0  chr9              16237743 16237856 (40221990) C Harbinger-N17_DR  DNA/PIF-Harbinger    (1180)    465     340 3557475  
   313   13.6  2.5  0.0  chr9              16237760 16237877 (40221969) + Kolobok-1_DR      DNA/Kolobok-T2         2821   2941  (3362) 3557476 *
   395    6.1  0.0  0.0  chr9              16237775 16237856 (40221990) + CryptonV-N5_DR    DNA/Crypton-V          9155   9236 (15301) 3557477  
   375    3.2  0.0  2.1  chr9              16237780 16237874 (40221972) C Helitron-2_DR     RC/Helitron         (21084)   6328    6236 3557478 *
   367    3.7  4.6  0.0  chr9              16237789 16237897 (40221949) + EnSpm-N11_DR      DNA/CMC-EnSpm           478    591  (4762) 3557479 *
   355    8.6  0.8  0.8  chr9              16237857 16237891 (40221955) C Dada-U6_DR        DNA/Dada             (1761)   7202    7086 3557480 *
   289   19.2  2.5  1.2  chr9              16237898 16237948 (40221898) + Gypsy-226_DR-LTR  LTR/Gypsy               731    892   (124) 3557481  
   563   15.8 19.3  0.6  chr9              16237973 16238112 (40221734) C DNA8-22_DR        DNA                   (454)    331     166 3557482  
   275   27.4  7.4  7.4  chr9              16237979 16238207 (40221639) + DNA9-4_DR         DNA                     182    410     (9) 3557483 *
   542   26.2  8.0  0.6  chr9              16240059 16240237 (40219609) + EnSpm-N11_DR      DNA/CMC-EnSpm          1548   1720  (3633) 3557484 *
  2193   10.3  7.3  0.8  chr9              16240099 16240439 (40219407) + hAT-N137_DR       DNA/hAT-Ac             2337   2699   (872) 3557485  
  1668   20.0 27.8  2.3  chr9              16240151 16240453 (40219393) + Helitron-2_DR     RC/Helitron           23050  23823  (3585) 3557486 *
  1965   11.4 13.0  0.0  chr9              16240454 16240769 (40219077) + DNA8-17_DR        DNA/hAT-Tip100         1315   1671   (142) 3557487  
   271   28.9  6.2  0.0  chr9              16240988 16241084 (40218762) C REX1-2_DR         LINE/Rex-Babar        (590)   2772    2670 3557488  
   281   23.1 14.4  6.2  chr9              16241137 16241330 (40218516) C L1-106_DR         LINE/L1               (550)    750     542 3557489  
   205    4.6  0.0  0.0  chr9              16241474 16241538 (40218308) C hAT-10_DR         DNA/hAT-Tip100        (239)   4241    4177 3557490 *
   237    0.0  0.0  0.0  chr9              16241482 16241555 (40218291) + (TAAA)n           Simple_repeat             2     75     (0) 3557491  
   205    7.1  0.0  0.0  chr9              16241539 16241555 (40218291) C L1-119_DR         LINE/L1              (4056)   1219    1138 3557492 *
   362   15.3  0.0  8.9  chr9              16242649 16242676 (40217170) + MuDR-3_DR         DNA/MULE-MuDR          6087   6107   (865) 3557493  
  2229   12.9 12.1  0.7  chr9              16242677 16243065 (40216781) C Tc1-5_DR          DNA/TcMar-Tc1           (0)   1234     802 3557494  
   472   18.6  2.0  0.0  chr9              16243061 16243162 (40216684) C DNA-TA-8_DR       DNA                   (219)   1089     986 3557495 *
  1003   15.6 17.6  0.6  chr9              16243149 16243426 (40216420) C DNA-TA-8_DR       DNA                   (979)    329       5 3557496  
   472   12.3  2.5  3.4  chr9              16243431 16243548 (40216298) + Mariner-N5C_DR    DNA/TcMar              1380   1496  (6425) 3557497 *
   653   12.0 11.6  0.0  chr9              16243455 16243583 (40216263) + DNA8-25_DR        DNA                     621    850  (3117) 3557498  
   210   32.9  2.5  1.3  chr9              16243456 16243474 (40216372) + EnSpm-21_DR       DNA/CMC-EnSpm          6848   7003  (2144) 3557499 *
   691    2.8  0.0  0.0  chr9              16243478 16243584 (40216262) + hAT-N131_DR       DNA/hAT-Ac              188    294  (1770) 3557500  
   484    8.6  0.0  4.3  chr9              16243503 16243581 (40216265) + Merlin-1_DR       DNA/Merlin             1549   1623  (8904) 3557501 *
  6053   14.2  8.9  0.9  chr9              16243582 16244628 (40215218) C Mariner-21_DR     DNA/TcMar-Tc1           (0)   1589     460 3557502  
   476   17.5  1.7  0.0  chr9              16243585 16243596 (40216250) C EnSpm-N48_DR      DNA/CMC-EnSpm        (1736)   1841    1721 3557503 *
   475   20.7  0.7  0.0  chr9              16243597 16243609 (40216237) C Penelope-1_DR     LINE/Penelope        (4266)    178      45 3557504  
  1103   13.5  0.0  1.7  chr9              16244628 16244808 (40215038) C L2-5_DRe          LINE/L2                (22)   2205    2028 3557505  
   539   17.4  0.8  5.2  chr9              16244778 16244805 (40215041) + CryptonV-1_DR     DNA/Crypton-V         12853  12968  (4905) 3557506 *
   655   12.9  0.0  0.0  chr9              16244806 16244898 (40214948) C Harbinger3_DR     DNA/PIF-Harbinger      (93)   3506    3414 3557507  
  1497    8.6  0.0  0.9  chr9              16244905 16245128 (40214718) C DNA-2-30B_DR      DNA                   (191)    222       1 3557508  
  1264    7.8  4.3  5.5  chr9              16245131 16245372 (40214474) C Harbinger3_DR     DNA/PIF-Harbinger    (2367)   1232     929 3557509 *
  1343   16.6 15.4  2.1  chr9              16245347 16245684 (40214162) C Harbinger3_DR     DNA/PIF-Harbinger    (3217)    382       1 3557510  
  2974   14.1 10.7  1.6  chr9              16245685 16246243 (40213603) + HAT1-N1B_DR       DNA/hAT-Ac              131    739     (0) 3557511  
  1238   10.1  0.0  9.1  chr9              16246244 16246470 (40213376) C Mariner-21_DR     DNA/TcMar-Tc1        (1367)    222      15 3557502  
   375   15.9  4.0  2.6  chr9              16246412 16246445 (40213401) C CryptonV-2_DR     DNA/Crypton-V       (15780)   6031    5885 3557512 *
   430    3.9  0.0  6.7  chr9              16246446 16246556 (40213290) + EnSpm-N1_DR       DNA/CMC-EnSpm          1987   2090   (440) 3557513 *
   440    6.2  0.0  0.0  chr9              16246458 16246469 (40213377) C Zisupton-6_DR     DNA/Zisupton         (5557)  16559   16464 3557514  
   503    8.4  0.0  1.2  chr9              16246470 16246553 (40213293) + Dada-tL_DR        DNA/Dada               4713   4795  (5612) 3557515  
   447    5.0  3.0  0.0  chr9              16246475 16246573 (40213273) C Helitron-2_DR     RC/Helitron         (15568)  11844   11743 3557516 *
   393   15.2  1.7  0.0  chr9              16246554 16246574 (40213272) + Gypsy123-I_DR     LTR/Gypsy               568    686  (4728) 3557517 *
   384   10.4  5.5  1.5  chr9              16246574 16246601 (40213245) + ERV1-7_DR-I       LTR/ERV1               1717   1848  (4855) 3557518 *
   213   28.1  5.9  3.1  chr9              16247006 16247023 (40212823) C Kolobok-4_DR      DNA/Kolobok-T2       (3112)   3519    3487 3557519  
  1155   22.3 15.2  1.3  chr9              16247034 16247514 (40212332) + Mariner-N38_DR    DNA/TcMar-Tc1             1    547     (0) 3557520  
   213   28.1  5.9  3.1  chr9              16247113 16247192 (40212654) C Kolobok-4_DR      DNA/Kolobok-T2       (3112)   3486    3328 3557519 *
   297   17.8  0.0 10.8  chr9              16247465 16247546 (40212300) C Zisupton-6_DR     DNA/Zisupton        (13124)   8992    8919 3557521  
   244   22.7  7.7  7.0  chr9              16248165 16248320 (40211526) + ERV1-7_DR-I       LTR/ERV1               1595   1751  (4952) 3557522 *
   290   15.1  4.9  8.1  chr9              16248219 16248263 (40211583) + EnSpm-N11_DR      DNA/CMC-EnSpm           439    509  (4844) 3557523  
   341   17.5  0.0  7.2  chr9              16248266 16248339 (40211507) C Zisupton-6_DR     DNA/Zisupton        (13662)   8454    8386 3557521  
   292   15.9  1.1  0.6  chr9              16248340 16248370 (40211476) C EnSpm-N40B_DR     DNA/CMC-EnSpm        (3221)   2284    2202 3557524  
   290   15.1  4.9  8.1  chr9              16248371 16248383 (40211463) + EnSpm-N11_DR      DNA/CMC-EnSpm           510    532  (4821) 3557523  
  3879   11.6  5.7  0.8  chr9              16250623 16251240 (40208606) + HarbingerN1_DR    DNA/PIF-Harbinger         3    650     (0) 3557525  
  7349   12.6  9.2 11.4  chr9              16251318 16253263 (40206583) + DNA8-4_DR         DNA/hAT-Charlie         489   2395     (0) 3557526  
   266   18.0  0.0  0.0  chr9              16253264 16253297 (40206549) + TDR19C            DNA/hAT-Charlie         195    228   (168) 3557527  
  2943    7.1  2.3  0.7  chr9              16253301 16253727 (40206119) C DNA15TA1_DR       DNA/CMC-EnSpm           (0)    442       9 3557528  
   570   16.7  1.2 12.3  chr9              16253730 16253900 (40205946) + DNA9-5_DR         DNA                    1858   2011  (2916) 3557529 *
   968   21.4 18.2  4.0  chr9              16253773 16254172 (40205674) + CryptonV-N4_DR    DNA/Crypton-V          8780   9234  (4259) 3557530 *
  1436   17.6  5.1  6.1  chr9              16253880 16253903 (40205943) C EnSpm-15_DR       DNA/CMC-EnSpm        (2164)   9290    9172 3557531  
  1700   13.1  3.0  0.7  chr9              16253904 16254172 (40205674) + SINE2-4_DR        SINE/tRNA-V-RTE          90    364     (7) 3557532  
  1436   17.6  5.1  6.1  chr9              16254173 16254211 (40205635) C EnSpm-15_DR       DNA/CMC-EnSpm        (2164)   9171    8962 3557531  
  4863    2.1  0.2  0.5  chr9              16257148 16257719 (40202127) + SINE3-1a          SINE/5S-Deu-L2            1    570     (0) 3557533  
   244   22.6  7.3  6.5  chr9              16258104 16258226 (40201620) + DNA9-6_DR         DNA                    4418   4541  (3343) 3557534 *
   255   20.3  2.6  4.0  chr9              16258132 16258208 (40201638) + hAT-N142_DR       DNA/hAT?                372    447   (989) 3557535 *
   358   11.5  1.3  7.0  chr9              16258152 16258226 (40201620) + MuDR-2_DR         DNA/MULE-MuDR         18868  18938  (4995) 3557536 *
  2427    9.1  1.3  7.1  chr9              16258221 16258609 (40201237) C SINE2-3_DR        SINE/tRNA-V-RTE         (0)    368       1 3557537  
  2024   15.0  5.9 21.1  chr9              16258610 16258869 (40200977) + DNA8-23_DR        DNA                    2090   2268  (4471) 3557538  
   249   20.7  1.7  9.0  chr9              16258227 16258238 (40201608) + Helitron-4_DR     RC/Helitron           16342  16401 (15467) 3557539 *
  1524   17.1  7.8  1.8  chr9              16258595 16258916 (40200930) C DNA8-17_DR        DNA/hAT-Tip100        (196)   1617    1277 3557540  
   299   14.0  4.4  1.3  chr9              16259824 16259898 (40199948) C Mariner-N8_DR     DNA/TcMar             (193)     77       2 3557541  
  1415    8.3  7.3  0.9  chr9              16259953 16260171 (40199675) + Mariner-N7_DR     DNA/TcMar                 1    233    (28) 3557542  
  2883   13.3 10.9  0.3  chr9              16260179 16260700 (40199146) + Harbinger-4N1B_DR DNA/PIF-Harbinger         1    577   (586) 3557543  
  2214   19.7 15.9  3.5  chr9              16260701 16260868 (40198978) + ENSPM-6_DR        DNA/CMC-EnSpm          6623   7395 (25221) 3557544  
   225    6.2  6.0  3.9  chr9              16262364 16262413 (40197433) + hAT-N22_DR        DNA/hAT-Ac              434    484  (1254) 3557545 *
  1010    7.3  0.1  3.2  chr9              16262373 16262532 (40197314) C EnSpm-6N1_DR      DNA/CMC-EnSpm        (2806)   6430    6291 3557546  
   579    8.2  0.0  0.0  chr9              16262513 16262597 (40197249) + HarbingerN7_DR    DNA/PIF-Harbinger        59    143   (335) 3557547 *
  2379   13.8  2.1 17.1  chr9              16262600 16263177 (40196669) C Kolobok-N8_DRe    DNA/Kolobok-T2         (11)    884     381 3557548  
   289   10.6  2.1  0.0  chr9              16263185 16263231 (40196615) C Kolobok-N7_DR     DNA/Kolobok-T2       (1123)     53       6 3557549  
   282   10.0  0.0  0.0  chr9              16263234 16263273 (40196573) + HarbingerN7_DR    DNA/PIF-Harbinger       439    478     (0) 3557550  
  1353   11.0  1.9  0.0  chr9              16263289 16263497 (40196349) C L2-5_DRe          LINE/L2                 (4)   2223    2011 3557551  
   279   20.0  0.0  0.0  chr9              16264490 16264539 (40195307) C CryptonV-N5_DR    DNA/Crypton-V       (20037)   4500    4451 3557552 *
   310   18.1  6.2  0.5  chr9              16264496 16264594 (40195252) + EnSpm-N48B_DR     DNA/CMC-EnSpm           759    802  (6157) 3557553  
   225   21.0 30.0  0.7  chr9              16264595 16264615 (40195231) + hAT-N167B_DR      DNA/hAT-Charlie        1255   1409   (164) 3557554  
   814   16.0  1.3  0.6  chr9              16264641 16264797 (40195049) C CryptonV-N1_DR    DNA/Crypton-V        (1900)   8151    7994 3557555 *
  1721    7.3 27.3  0.3  chr9              16264673 16264961 (40194885) C SINE2-3_DR        SINE/tRNA-V-RTE         (1)    367       1 3557556  
   291   26.0  0.0  0.0  chr9              16264902 16264974 (40194872) C DNA8-9_DR         DNA/hAT-Ac            (579)    872     800 3557557 *
  1112   17.0  0.4  3.2  chr9              16264983 16265202 (40194644) + L2-5_DRe          LINE/L2                1656   1869   (358) 3557558  
 16935    8.0  2.2  0.4  chr9              16265203 16267653 (40192193) + DNA-2-8_DR        DNA/CMC-EnSpm             1   2496     (0) 3557559  
  2434    8.2  7.5  3.6  chr9              16267663 16268091 (40191755) + Copia6-LTR_DR     LTR/Gypsy?                1    445    (11) 3557560  
  7232    7.6 37.8  1.0  chr9              16268114 16269779 (40190067) + Copia-6-I_DR      LTR/Gypsy?                1   2273     (0) 3557560  
  2244    9.3  8.2  4.5  chr9              16269780 16270206 (40189640) + Copia6-LTR_DR     LTR/Gypsy?                1    442    (14) 3557560  
  1064   12.7 25.6  2.0  chr9              16270217 16270505 (40189341) + L2-5_DRe          LINE/L2                1871   2226     (1) 3557558  
  1419   16.2  8.3  5.5  chr9              16270507 16270949 (40188897) C DNA2-3_DR         DNA/Merlin            (785)    460       6 3557561  
 12772    2.0  1.4  2.9  chr9              16271083 16272665 (40187181) C DNA-1-8_DR        DNA                     (0)   1561       2 3557562  
 16596    2.3  0.5  0.2  chr9              16272854 16274872 (40184974) C IS3EU-4N_DR       DNA/IS3EU               (0)   2025       1 3557563  
  2967    4.4  0.8  0.3  chr9              16275087 16275454 (40184392) + DIRS-5_DR         LTR/Ngaro              6526   6895     (0) 3557564  
   365   13.9  0.0  4.2  chr9              16275526 16275600 (40184246) + hAT-N203_DR       DNA/hAT-Tip100          219    290  (5251) 3557565 *
  3166    9.1 15.1  0.3  chr9              16275535 16276030 (40183816) C SINE3-1a          SINE/5S-Deu-L2          (1)    569       1 3557566  
   267   32.5  0.0  3.6  chr9              16276130 16276142 (40183704) C Zisupton-7_DR     DNA/Zisupton            (1)  17081   17073 3557567  
  1932    8.6  0.0  0.0  chr9              16276143 16276397 (40183449) + HATN8_DR          DNA/Zisupton              1    255     (0) 3557568  
  1381   13.1  3.9  0.4  chr9              16276646 16276875 (40182971) C DNA-TA-3_DR       DNA                   (233)    808     571 3557569  
  4886    7.3 18.8  0.4  chr9              16276881 16277727 (40182119) + EnSpm-N3B_DR      DNA/CMC-EnSpm          2733   3734     (0) 3557570  
  1277   11.6  4.6  0.4  chr9              16277733 16277949 (40181897) + DNA-TA-3_DR       DNA                     816   1041     (0) 3557571  
   395   18.2  2.0  1.0  chr9              16277950 16278031 (40181815) + DNA-2-8_DR        DNA/CMC-EnSpm           565    647  (1849) 3557572  
   434    8.6  0.0  0.0  chr9              16278070 16278127 (40181719) C Harbinger-1N1_DR  DNA/PIF-Harbinger       (0)   1657    1600 3557573  
  6317    7.2  4.7  0.3  chr9              16278129 16279022 (40180824) C Mariner-N25_DR    DNA/TcMar-ISRm11        (0)    933       1 3557574  
   214   16.2  0.0  0.0  chr9              16279023 16279059 (40180787) C Harbinger-1N1_DR  DNA/PIF-Harbinger      (57)   1600    1564 3557573  
  2700    6.7  0.0  4.2  chr9              16279060 16279435 (40180411) + HE2_DR            SINE/tRNA-V-RTE           3    363     (0) 3557575  
   748   14.0  1.3  2.6  chr9              16279303 16279456 (40180390) C Polinton-1N1_DR   DNA/Maverick        (14151)   1318    1167 3557576 *
   471   17.7  0.0  2.9  chr9              16279435 16279539 (40180307) C DNA-2-8_DR        DNA/CMC-EnSpm        (1904)    592     491 3557577 *
   233    3.5  0.0  0.0  chr9              16279588 16279616 (40180230) C Harbinger-N31_DR  DNA/PIF-Harbinger     (176)    509     481 3557578  
  8089    0.9  1.0  0.1  chr9              16279617 16280541 (40179305) C Mariner-N25_DR    DNA/TcMar-ISRm11        (0)    933       1 3557579  
  2905   11.3  1.9  2.7  chr9              16280542 16281024 (40178822) C Harbinger-1N1_DR  DNA/PIF-Harbinger     (913)    744     266 3557580  
  6903    3.6  0.0  0.0  chr9              16281026 16281827 (40178019) C DNA25TWA2_DR      DNA                     (0)    802       1 3557581  
   299    5.0  0.0  0.0  chr9              16281793 16281832 (40178014) + EnSpm-N10_DR      DNA/CMC-EnSpm          4098   4137  (5171) 3557582 *
  1725   10.9  2.7  0.0  chr9              16281832 16282087 (40177759) C Harbinger-1N1_DR  DNA/PIF-Harbinger    (1394)    263       1 3557580  
   852   20.7  9.4  7.9  chr9              16282091 16282452 (40177394) + DNA-2-8_DR        DNA/CMC-EnSpm           685   1051  (1445) 3557583  
   290   20.2  8.0  6.8  chr9              16282364 16282468 (40177378) C EnSpm-4N1_DR      DNA/CMC-EnSpm        (1349)   1552    1420 3557584 *
  5103   12.6 12.3 16.1  chr9              16282472 16283872 (40175974) + Kolobok-N2A_DR    DNA/Kolobok-T2            1   1355     (0) 3557585  
   615   17.9 27.7  4.3  chr9              16283881 16284219 (40175627) C DNA-2-16_DR       DNA/CMC-EnSpm         (799)    913     499 3557586  
   436   13.0  0.0  4.7  chr9              16284205 16284293 (40175553) C EnSpm-N49B_DR     DNA/CMC-EnSpm        (1825)    725     641 3557587 *
   852    6.1  2.2  3.0  chr9              16284215 16284349 (40175497) C Rex1-40_DRe       LINE/Rex-Babar         (19)   3330    3197 3557588  
  4060    7.4  3.8  0.7  chr9              16284361 16284907 (40174939) C Rex1-40_DRe       LINE/Rex-Babar       (1022)   2327    1764 3557588  
   278    5.9  0.0  0.0  chr9              16284926 16284959 (40174887) + Rex1-40_DRe       LINE/Rex-Babar         1729   1762  (1587) 3557589 *
 38586    5.0  3.1  0.5  chr9              16284954 16290071 (40169775) + DIRS-16_DR        LTR/Ngaro               451   6402   (293) 3557590  
   267   29.3  3.6  4.3  chr9              16290333 16290471 (40169375) + DNA6-6_DR         DNA                    6782   6919  (4362) 3557591 *
   377   25.9  1.8  9.9  chr9              16290353 16290515 (40169331) C CryptonV-N5_DR    DNA/Crypton-V       (19573)   4964    4826 3557592 *
   393   24.4  0.0  0.0  chr9              16290389 16290474 (40169372) + EnSpm-N48B_DR     DNA/CMC-EnSpm           756    841  (6118) 3557593  
   276   29.5 10.4  0.9  chr9              16290472 16290482 (40169364) C SINE2-3_DR        SINE/tRNA-V-RTE       (244)    124      10 3557594 *
   325   29.3  7.8  5.3  chr9              16290475 16290554 (40169292) C DNA2-16_DR        DNA                  (9814)   8237    8068 3557595  
   293   19.9 14.9  3.9  chr9              16290483 16290576 (40169270) + DNAX-23_DR        DNA                    4569   4672  (7129) 3557596 *
   298   25.4  2.2  3.6  chr9              16290512 16290633 (40169213) + EnSpm-N48B_DR     DNA/CMC-EnSpm          2574   2644  (4315) 3557597  
   987   17.0 11.0  4.3  chr9              16290894 16291157 (40168689) C hAT-N115_DR       DNA/hAT               (848)    281       1 3557598  
   265   22.2  2.7  2.7  chr9              16291191 16291264 (40168582) C hAT-N138B_DR      DNA/hAT-Ac            (950)    499     426 3557599  
   201    9.4  0.0  0.0  chr9              16292649 16292680 (40167166) + Helitron-4_DR     RC/Helitron           26110  26141  (5727) 3557600  
  1380   15.0 19.9  0.8  chr9              16293789 16294191 (40165655) C EnSpm-N21_DR      DNA/CMC-EnSpm           (0)    479       1 3557601  
  1734    8.2  8.3 20.9  chr9              16294512 16294959 (40164887) C Mariner-N38_DR    DNA/TcMar-Tc1           (0)    547     147 3557602  
   559   15.1  0.5 27.3  chr9              16294785 16294993 (40164853) + Zisupton-6_DR     DNA/Zisupton          20938  21102  (1014) 3557603 *
   208   17.7 11.3  0.0  chr9              16295199 16295260 (40164586) + MuDR-2N1_DR       DNA/MULE-MuDR         11397  11465   (760) 3557604  
   295   19.5  1.3  4.1  chr9              16295354 16295380 (40164466) + EnSpm-N44_DR      DNA/CMC-EnSpm          5398   5422  (3230) 3557605  
  2681    5.6  2.8  0.6  chr9              16295381 16295738 (40164108) + SINE2-3_DR        SINE/tRNA-V-RTE           1    366     (2) 3557606  
  1168   18.4  6.0 17.8  chr9              16296171 16296520 (40163326) + HE1_DR1           SINE/tRNA-V-RTE          60    374    (28) 3557607  
   417   15.4  2.5  1.2  chr9              16296452 16296530 (40163316) + IS3EU-4_DR        DNA/IS3EU              9180   9259  (5770) 3557608 *
   387   21.4  0.0  1.2  chr9              16296455 16296539 (40163307) C hAT-N142_DR       DNA/hAT?              (986)    450     367 3557609 *
   317    8.9  0.0  0.0  chr9              16296520 16296564 (40163282) C DNA-N15_DR        DNA                   (360)     45       1 3557610 *
   261    9.3  0.0  7.0  chr9              16296524 16296569 (40163277) C Zisupton-7_DR     DNA/Zisupton        (16661)    421     379 3557611 *
   345   26.8  0.0  5.7  chr9              16297211 16297321 (40162525) + hAT-N88_DR        DNA/hAT-Ac              442    546    (36) 3557612  
  2387    8.6 26.9  1.0  chr9              16297466 16297948 (40161898) C hAT-N185_DR       DNA/hAT?              (353)    607       1 3557613  
  1111   12.0  0.0  0.0  chr9              16297949 16298106 (40161740) + LTR5B_DR          LTR                    1232   1389     (0) 3557614  
   740   16.7  1.4  1.4  chr9              16298107 16298134 (40161712) + DNA6-6_DR         DNA                    7861   7888  (3393) 3557615  
  2613    9.8  0.3  1.1  chr9              16298135 16298505 (40161341) + SINE2-3_DR        SINE/tRNA-V-RTE           1    368     (0) 3557616  
   859   16.4  3.0  1.8  chr9              16299676 16299843 (40160003) C CryptonV-N1_DR    DNA/Crypton-V        (1906)   8145    7976 3557617 *
  2727    7.7  0.0  3.3  chr9              16299701 16300077 (40159769) C DNA6-6_DR         DNA                  (6724)   4557    4193 3557618  
   481   22.4  0.6 46.3  chr9              16299788 16300120 (40159726) + EnSpm-N11_DR      DNA/CMC-EnSpm          2779   3007  (2346) 3557619 *
   207   21.7  4.3  0.0  chr9              16300158 16300203 (40159643) + Dada-tL_DR        DNA/Dada               2976   3023  (7384) 3557620  
   348   10.6  0.5  0.8  chr9              16300235 16300359 (40159487) C hAT-30N1_DR       DNA/hAT-Ac            (583)   1557    1323 3557621  
   263   13.9  0.0  6.9  chr9              16300297 16300389 (40159457) C DNA-2-32_DR       DNA/CMC-EnSpm?       (2763)   6019    5933 3557622 *
   299   10.3  7.0  4.1  chr9              16300327 16300397 (40159449) C RTEX-2_DR         LINE/RTE-X              (0)   3260    3188 3557623  
   530   15.2  8.7  9.9  chr9              16300450 16300632 (40159214) + hAT-N50_DR        DNA/hAT-Ac              180    360   (341) 3557624  
  2986   10.0  6.7  2.0  chr9              16300656 16301175 (40158671) C Mariner-N38_DR    DNA/TcMar-Tc1           (3)    544       1 3557625  
   212   15.0  5.0  0.0  chr9              16301142 16301181 (40158665) C Zisupton-6_DR     DNA/Zisupton        (13137)   8979    8938 3557626 *
   825    9.6  2.5  6.2  chr9              16301179 16301372 (40158474) + hAT-N50_DR        DNA/hAT-Ac              409    600   (148) 3557627 *
  2613   17.2  3.7 10.5  chr9              16301372 16302104 (40157742) + DNA-1-7_DR        DNA/PIF-Harbinger         5    692   (746) 3557628  
  2161   21.8 12.0  9.6  chr9              16302105 16302460 (40157386) C ENSPM-6_DR        DNA/CMC-EnSpm        (4591)  28025   26913 3557629  
   488   13.8  4.6  0.0  chr9              16302451 16302537 (40157309) + hAT-N50_DR        DNA/hAT-Ac              611    701     (0) 3557630 *
   840   14.6  6.4  8.6  chr9              16303640 16303652 (40156194) C EnSpm-N59_DR      DNA/CMC-EnSpm?       (1739)   1930    1846 3557631  
  1044    6.4  1.1 11.3  chr9              16303653 16303827 (40156019) + TDR20             DNA/Merlin               76    234     (5) 3557632  
   840   14.6  6.4  8.6  chr9              16303828 16303841 (40156005) C EnSpm-N59_DR      DNA/CMC-EnSpm?       (1739)   1845    1733 3557631  
   245   18.0  4.8  4.8  chr9              16304051 16304155 (40155691) + hAT-27N1_DR       DNA/hAT-Ac              387    491   (240) 3557633  
   218   15.4  0.0  2.6  chr9              16304181 16304220 (40155626) + Merlin-1_DR       DNA/Merlin             1691   1729  (8798) 3557634  
  1812    8.7  3.5  0.0  chr9              16304228 16304481 (40155365) C L2-5_DRe          LINE/L2                 (0)   2227    1965 3557635  
   528   21.4  7.2  9.2  chr9              16304519 16304838 (40155008) + Ginger1-2_DR      DNA/Ginger-1           2957   3270  (3352) 3557636 *
  1224   14.5 10.1  1.9  chr9              16304554 16304841 (40155005) C Mariner-N38_DR    DNA/TcMar-Tc1         (235)    312       2 3557637  
   287   19.6  7.1 14.1  chr9              16304670 16304774 (40155072) + Dada-U1A_DR       DNA/Dada               3715   3873  (7106) 3557638 *
   329   18.7  1.3  1.3  chr9              16304775 16304850 (40154996) + ENSPM-6_DR        DNA/CMC-EnSpm          2668   2743 (29873) 3557639  
   287   19.6  7.1 14.1  chr9              16304851 16304865 (40154981) + Dada-U1A_DR       DNA/Dada               3874   3898  (7081) 3557638  
   331    7.3  0.0  0.0  chr9              16304891 16304927 (40154919) C hAT-N147_DR       DNA/hAT-Tip100          (0)    687     651 3557640  
  1807   14.5 13.4  1.7  chr9              16304928 16305412 (40154434) C TDR7              DNA                     (0)    541       1 3557641  
   261    5.6  0.0  2.8  chr9              16305380 16305416 (40154430) + Zisupton-3_DR     DNA/Zisupton           4147   4182  (3773) 3557642 *
  4191   11.9  0.6  4.1  chr9              16305399 16306082 (40153764) C hAT-N147_DR       DNA/hAT-Tip100         (26)    661       1 3557643  
  1301   11.0  0.5  5.5  chr9              16307017 16307227 (40152619) + HATN8_DR          DNA/Zisupton              1    201    (54) 3557644  
   231   16.2  1.8  1.8  chr9              16307300 16307412 (40152434) C DNA-6-N2_DR       DNA                   (784)   4272    4160 3557645  
   206   10.5 10.2  3.2  chr9              16307724 16307758 (40152088) C DIRS-4N2_DR       LTR/Ngaro            (4807)   1183    1111 3557646  
   250    1.7  0.0  0.0  chr9              16307759 16307818 (40152028) C hAT-N178B_DR      DNA/hAT-Ac           (1681)    202     143 3557647  
   206   10.5 10.2  3.2  chr9              16307819 16307841 (40152005) C DIRS-4N2_DR       LTR/Ngaro            (4807)   1110    1058 3557646  
   206   20.2  4.5  4.5  chr9              16308334 16308421 (40151425) C DNA-6-N2_DR       DNA                  (3919)   1137    1050 3557648 *
   220   11.8  4.2  5.6  chr9              16308356 16308427 (40151419) C L1-11_DR          LINE/L1              (1511)   5813    5743 3557649 *
   349    6.2  2.2  1.6  chr9              16308364 16308469 (40151377) + (TAA)n            Simple_repeat             3    109     (0) 3557650  
   215   12.0  5.6  7.5  chr9              16308549 16308602 (40151244) C hAT-N38_DR        DNA/hAT-hAT6          (528)    501     449 3557651  
   200   15.6  0.0 12.1  chr9              16308720 16308821 (40151025) + hAT-N177C_DR      DNA/hAT-Tip100          364    454  (1278) 3557652 *
   254   13.5  0.0  5.6  chr9              16308735 16308828 (40151018) + DNA-6-N2_DR       DNA                    4176   4264   (792) 3557653  
   225    7.8  3.9  0.0  chr9              16308776 16308852 (40150994) C DNA-TA-4_DR       DNA/TcMar            (3662)   6133    6054 3557654 *
   212   10.9  1.2  3.0  chr9              16309176 16309191 (40150655) C L1-11_DR          LINE/L1              (1519)   5805    5770 3557649  
   209    8.6  1.7  0.0  chr9              16309192 16309249 (40150597) + Helitron-1_DR     RC/Helitron           26133  26191   (109) 3557655  
   203   17.2  0.0  1.6  chr9              16309201 16309265 (40150581) + hAT-N102B_DR      DNA/hAT-Tip100          649    712   (195) 3557656 *
   496    5.2  0.0  1.1  chr9              16310146 16310295 (40149551) + (TTTAA)n          Simple_repeat             3    149     (0) 3557657  
   218   18.4  0.0  0.0  chr9              16310822 16310859 (40148987) + Zisupton-6_DR     DNA/Zisupton           8940   8977 (13139) 3557658 *
   941   20.2  1.2 22.4  chr9              16310827 16310898 (40148948) C hAT-N21B_DR       DNA/hAT-Ac             (82)   1219     867 3557659  
  1115   19.3  2.0 11.0  chr9              16310899 16311253 (40148593) C Mariner-N38_DR    DNA/TcMar-Tc1          (62)    485     160 3557660  
   282   11.3  3.8  0.0  chr9              16311238 16311251 (40148595) + Helitron-N3B_DR   RC/Helitron            5126   5141  (1463) 3557661 *
  3810    7.0  0.7  1.1  chr9              16311252 16311800 (40148046) C Mariner-N38_DR    DNA/TcMar-Tc1           (0)    547       1 3557662  
   241   11.4  0.0  0.0  chr9              16311771 16311805 (40148041) C CryptonV-3_DR     DNA/Crypton-V       (22484)    969     935 3557663 *
   203    6.1 18.2  0.0  chr9              16311796 16311828 (40148018) + hAT-N21B_DR       DNA/hAT-Ac              702    740   (561) 3557664 *
   214   10.3 10.2  1.6  chr9              16311961 16312019 (40147827) + Academ-N1_DRe     DNA/Academ-1           1730   1793  (2235) 3557665  
   222   21.1  0.0  0.0  chr9              16312768 16312838 (40147008) + Helitron-N2_DR    RC/Helitron              28     98  (2365) 3557666  
   629   22.2 21.8  4.9  chr9              16312846 16313320 (40146526) C TDR7              DNA                     (0)    541       1 3557667  
   345    8.1  4.8  0.0  chr9              16313329 16313390 (40146456) + DNA2-13_DR        DNA                     344    408  (5490) 3557668 *
   996    4.7  0.0  0.0  chr9              16313340 16313510 (40146336) + (TCTA)n           Simple_repeat             1    171     (0) 3557669  
   691   11.8  0.5  1.8  chr9              16313351 16313541 (40146305) C EnSpm-N48_DR      DNA/CMC-EnSpm        (1622)   1956    1611 3557670 *
   212   22.7  0.0  5.2  chr9              16313433 16313553 (40146293) + Helitron-2_DR     RC/Helitron            6255   6369 (21043) 3557671 *
  1601   10.2  1.7  0.0  chr9              16314402 16314636 (40145210) C TDR20             DNA/Merlin              (0)    239       1 3557672  
   446   17.7 26.6  1.1  chr9              16315851 16315867 (40143979) + Zisupton-6_DR     DNA/Zisupton           8421   8600 (13513) 3557673  
   388   20.8  2.4  2.4  chr9              16315868 16315990 (40143856) + hAT-N131_DR       DNA/hAT-Ac              217    339  (1725) 3557674 *
   462   14.9  0.0  1.1  chr9              16315906 16315993 (40143853) C hAT-2n1_DR        DNA/hAT-Charlie       (105)   1105    1019 3557675  
   430   18.6 10.5  2.6  chr9              16315994 16316010 (40143836) + Polinton-1_DR     DNA/Maverick          17665  17777   (708) 3557676  
   375   20.0  1.6  5.1  chr9              16316011 16316026 (40143820) + Harbinger1_DR     DNA/PIF-Harbinger      2756   2872  (1589) 3557677  
  2484   10.1 10.6  1.1  chr9              16316543 16317035 (40142811) C TDR7              DNA                     (0)    541       3 3557678  
   381   17.1  5.7  0.0  chr9              16317048 16317135 (40142711) + Mariner-6_DR      DNA/TcMar-Tc1             2     94  (1535) 3557679  
   330   20.8  2.6  5.3  chr9              16317138 16317254 (40142592) + EnSpm-N36B_DR     DNA/CMC-EnSpm          2706   2819   (597) 3557680 *
   364   21.7 12.2  0.7  chr9              16317156 16317294 (40142552) + Mariner-N38_DR    DNA/TcMar-Tc1           178    332   (215) 3557681  
   324   25.0 16.3  2.1  chr9              16317255 16317289 (40142557) + MuDR-2_DR         DNA/MULE-MuDR         15845  16115  (7818) 3557682 *
   227    9.8  3.9  8.0  chr9              16317332 16317409 (40142437) + CryptonV-N4_DR    DNA/Crypton-V          3945   4019  (9474) 3557683 *
   233   14.9  3.3  4.4  chr9              16317358 16317448 (40142398) + DNA-6-N2_DR       DNA                    4250   4339   (717) 3557684 *
   618    7.5  0.0  0.0  chr9              16317439 16317752 (40142094) + (CTAA)n           Simple_repeat             1    314     (0) 3557685  
   455   20.7  2.5  1.7  chr9              16317758 16317875 (40141971) C Mariner-6_DR      DNA/TcMar-Tc1        (1505)    124       6 3557686  
   361   20.8  4.7  0.9  chr9              16317788 16317894 (40141952) C EnSpm-N13_DR      DNA/CMC-EnSpm       (14422)   7727    7617 3557687 *
   361   26.3  3.7  1.4  chr9              16317876 16317888 (40141958) + Helitron-N3B_DR   RC/Helitron            5546   5679   (925) 3557688 *
  1673   18.8  7.7  8.4  chr9              16317879 16318464 (40141382) C Helitron-N3_DR    RC/Helitron           (937)   2079    1498 3557689 *
  1958   16.2  9.1  4.4  chr9              16317890 16318406 (40141440) C Mariner-N38_DR    DNA/TcMar-Tc1           (1)    546       7 3557690  
  1462   19.2  6.0 11.4  chr9              16318407 16318478 (40141368) + EnSpm-N13_DR      DNA/CMC-EnSpm          7669   8275 (13869) 3557691  
   308   12.7  2.7  1.8  chr9              16318479 16318590 (40141256) C DNA-X-5_DR        DNA/hAT                (73)   1148    1036 3557692 *
   451    8.0  2.6  0.0  chr9              16318512 16318524 (40141322) C EnSpm-N13_DR      DNA/CMC-EnSpm        (3124)  19025   18998 3557693  
   403    5.6  1.3  5.5  chr9              16318525 16318600 (40141246) C Merlin-1_DR       DNA/Merlin           (8293)   2234    2162 3557694  
   451    8.0  2.6  0.0  chr9              16318601 16318616 (40141230) C EnSpm-N13_DR      DNA/CMC-EnSpm        (3124)  18997   18957 3557693  
   231    6.5  2.2  0.0  chr9              16320161 16320206 (40139640) + (TTTAG)n          Simple_repeat             4     50     (0) 3557695  
   200   16.7  0.0  0.0  chr9              16321550 16321585 (40138261) C piggyBac-N16B_DR  DNA/PiggyBac?         (544)    405     370 3557696  
   253   22.2 12.2  1.1  chr9              16321675 16321756 (40138090) C EnSpm-N2_DR       DNA/CMC-EnSpm         (860)   3155    3065 3557697 *
  1983   11.2  7.8  1.3  chr9              16321693 16322053 (40137793) + Mariner-N38_DR    DNA/TcMar-Tc1            29    412   (135) 3557698  
   385   22.1 12.9  7.6  chr9              16322050 16322274 (40137572) C piggyBac-N16B_DR  DNA/PiggyBac?         (665)    284      49 3557696 *
   263    6.1  0.0  0.0  chr9              16322581 16322629 (40137217) + (CAACT)n          Simple_repeat             2     50     (0) 3557699  
   202   16.2  0.0  0.0  chr9              16322808 16322844 (40137002) + EnSpm-N48B_DR     DNA/CMC-EnSpm          1826   1862  (5097) 3557700  
   230    7.2  4.2  2.8  chr9              16323087 16323157 (40136689) C L2-56_DR          LINE/L2                 (0)   1252    1181 3557701  
   546   19.7  1.5  1.5  chr9              16324043 16324176 (40135670) + hAT-N170_DR       DNA/Merlin                1    134    (82) 3557702  
   214   25.4  6.0  1.6  chr9              16324201 16324316 (40135530) C Mariner-6_DR      DNA/TcMar-Tc1           (0)   1629    1509 3557703  
   428   22.6 16.6  3.5  chr9              16324320 16324548 (40135298) + Mariner-N38_DR    DNA/TcMar-Tc1           151    408   (139) 3557704  
   254   27.0  3.6  5.9  chr9              16325083 16325102 (40134744) + ENSPM-6_DR        DNA/CMC-EnSpm         13997  14013 (18603) 3557705  
  2654    9.3  3.7  2.1  chr9              16325103 16325565 (40134281) C Mariner-N38_DR    DNA/TcMar-Tc1           (0)    547      78 3557706  
  1487   14.3  5.9  4.1  chr9              16325219 16325645 (40134201) C EnSpm-6N1_DR      DNA/CMC-EnSpm        (7786)   1450    1031 3557707 *
   335   21.4  0.0 11.1  chr9              16325714 16325813 (40134033) C DNAX-25B_DR       DNA/Zisupton         (2234)   1304    1215 3557708 *
   684   14.2  1.4  3.5  chr9              16325738 16325883 (40133963) C Helitron-N3B_DR   RC/Helitron          (1377)   5227    5085 3557709  
   249   15.1  1.2  7.4  chr9              16325815 16325900 (40133946) + Ngaro1_DR         LTR/Ngaro              5027   5107  (1471) 3557710 *
   263    9.4  0.0  6.2  chr9              16325825 16325892 (40133954) C CryptonV-N4_DR    DNA/Crypton-V        (8542)   4951    4888 3557711 *
   437    9.0 15.4  0.0  chr9              16325883 16325960 (40133886) C L2-5_DRe          LINE/L2                (54)   2173    2084 3557712  
   254   16.0  1.9 11.3  chr9              16325893 16325930 (40133916) C EnSpm-N37_DR      DNA/CMC-EnSpm        (2511)   4136    4040 3557713 *
  1715    3.7  0.0  0.5  chr9              16325961 16326177 (40133669) C EnSpm-N36_DR      DNA/CMC-EnSpm           (0)   3225    3010 3557714  
  3903    8.8  7.8 15.9  chr9              16326181 16327019 (40132827) + EnSpm-N36_DR      DNA/CMC-EnSpm             3    782  (2443) 3557715  
  1196   17.4  2.7  8.2  chr9              16326756 16327050 (40132796) + DNA6-1B_DR        DNA/hAT-hAT5            166    445   (391) 3557716 *
   668    3.7  0.0  0.0  chr9              16327020 16327091 (40132755) C Harbinger3N_DR    DNA/PIF-Harbinger       (2)   1142    1071 3557717 *
 23862    2.3  1.1  0.5  chr9              16327092 16330004 (40129842) + EnSpm-4N1_DR      DNA/CMC-EnSpm             1   2901     (0) 3557718  
  9079    3.6  0.1  0.1  chr9              16330005 16331048 (40128798) C Harbinger3N_DR    DNA/PIF-Harbinger     (100)   1044       1 3557719  
  4229   13.1 10.5  6.3  chr9              16331049 16332081 (40127765) + EnSpm-N36B_DR     DNA/CMC-EnSpm           829   1902  (1514) 3557720  
  1964    2.6  0.0  0.0  chr9              16332082 16332315 (40127531) C DNA-8-10_DR       DNA                     (0)    234       1 3557721  
  1274   10.2  0.4  7.8  chr9              16332316 16332548 (40127298) + EnSpm-N36B_DR     DNA/CMC-EnSpm          1895   2111  (1305) 3557722  
  4763    9.4  5.1  0.4  chr9              16332553 16333281 (40126565) + TDR13B            DNA                       1    763     (0) 3557723  
  6759    9.2  9.6  1.7  chr9              16333282 16334499 (40125347) + EnSpm-N36B_DR     DNA/CMC-EnSpm          2118   3416     (0) 3557724  
   218    7.7  7.5  2.9  chr9              16334566 16334699 (40125147) C Harbinger-N16_DR  DNA/PIF-Harbinger     (429)   2977    2838 3557725 *
   268    4.1  4.1  6.4  chr9              16334587 16334760 (40125086) C hAT-N145_DR       DNA/hAT-Ac            (153)   1438    1287 3557726 *
   366    1.6  0.7  5.4  chr9              16334609 16334744 (40125102) + (TTATA)n          Simple_repeat             5    134     (0) 3557727  
   202   16.8  3.4  5.8  chr9              16334624 16334658 (40125188) C EnSpm-N37_DR      DNA/CMC-EnSpm        (2287)   4360    4275 3557728 *
   270    8.9  0.9  6.8  chr9              16334659 16334767 (40125079) C DNA8-25_DR        DNA                  (3260)    707     605 3557729  
   237   10.8  6.3  4.5  chr9              16334745 16334780 (40125066) + Penelope-1_DR     LINE/Penelope          4004   4178   (268) 3557730 *
   202   16.8  3.4  5.8  chr9              16334768 16334800 (40125046) C EnSpm-N37_DR      DNA/CMC-EnSpm        (2287)   4274    4188 3557728 *
   251   17.0  0.0  0.0  chr9              16335095 16335141 (40124705) + CryptonV-N3_DR    DNA/Crypton-V         18690  18736  (1927) 3557731  
   239   20.1  0.0  8.3  chr9              16335106 16335170 (40124676) + (AACTG)n          Simple_repeat             5     64     (0) 3557732 *
   236   19.7  6.6  0.0  chr9              16335338 16335398 (40124448) + L2-34_DR          LINE/L2                3486   3550     (8) 3557733  
   628   18.2 10.6  1.0  chr9              16337467 16337655 (40122191) + hAT-N170_DR       DNA/Merlin               10    216     (0) 3557734  
   609   15.5  3.5  0.0  chr9              16337674 16337789 (40122057) + TDR17B            DNA/Sola-1              661    780   (766) 3557735  
   486   22.3  3.0  1.5  chr9              16337790 16337803 (40122043) C EnSpm-N10_DR      DNA/CMC-EnSpm        (5812)   3494    3363 3557736  
  5160    6.5 11.9  6.2  chr9              16337959 16339057 (40120789) C hAT-N41B_DR       DNA/hAT-Ac            (209)   1051       1 3557737  
  1085    6.2  8.0  0.0  chr9              16339063 16339224 (40120622) C DNA15TA1_DR       DNA/TcMar-Tc1           (0)    442     268 3557738  
  7119    8.3  9.8  0.3  chr9              16339230 16340285 (40119561) + TDR8              DNA/PIF-Harbinger         1   1155     (0) 3557739  
   222   10.5  7.9  0.0  chr9              16340256 16340293 (40119553) + Merlin-2_DR       DNA/Merlin             4790   4830  (9091) 3557740 *
  1137   11.2  8.2  0.0  chr9              16340289 16340494 (40119352) C DNA15TA1_DR       DNA/TcMar-Tc1         (172)    270      48 3557738  
   248   13.3  2.2  0.0  chr9              16340503 16340547 (40119299) C MuDR-2_DR         DNA/MULE-MuDR        (7717)  16216   16171 3557741 *
   350   21.4 17.6 10.5  chr9              16340508 16340837 (40119009) C Helitron-N2_DR    RC/Helitron          (1104)   1359    1178 3557742 *
   543    9.6  0.0  2.4  chr9              16340548 16340632 (40119214) C Mariner-N38_DR    DNA/TcMar-Tc1         (212)    335     253 3557743  
   273   19.6  0.0 11.3  chr9              16340580 16340648 (40119198) + Mariner-6_DR      DNA/TcMar-Tc1           246    307  (1322) 3557744 *
  1518    7.8  3.8  3.4  chr9              16340641 16340904 (40118942) + Mariner-N38_DR    DNA/TcMar-Tc1           269    533    (14) 3557745  
   260   16.2 19.6  4.5  chr9              16340838 16340934 (40118912) + Merlin-1_DR       DNA/Merlin             2093   2203  (8324) 3557746 *
   229   11.4  6.8  0.0  chr9              16340906 16340949 (40118897) + Crack-6_DR        LINE/L2                2508   2554   (196) 3557747 *
 12952    0.7  2.8  1.0  chr9              16341289 16342807 (40117039) + HATN17_DR         DNA/hAT-Tip100            1   1547     (0) 3557748  
  1212   12.4  0.5  0.5  chr9              16342899 16343101 (40116745) C TZF28C            DNA/TcMar-Tc1           (2)   1627    1425 3557749  
   201   15.3  1.2 13.5  chr9              16343146 16343228 (40116618) C Ginger1-2_DR      DNA/Ginger-1         (5366)   1256    1183 3557750 *
   432   10.5  9.7  0.0  chr9              16343156 16343269 (40116577) C DNA6-6_DR         DNA                  (1217)  10064    9940 3557751 *
  4065   13.0  0.7  1.3  chr9              16343205 16343889 (40115957) C Merlin-1_DR       DNA/Merlin           (8290)   2237    1557 3557752  
   431   13.4  3.1  1.0  chr9              16343813 16343910 (40115936) + hAT-25_DR         DNA/hAT-Charlie        2260   2359    (41) 3557753 *
   410   18.2  4.1  0.0  chr9              16343817 16343937 (40115909) C Zisupton-6_DR     DNA/Zisupton        (13629)   8487    8362 3557754 *
  1290   13.3  1.7  5.8  chr9              16344765 16344996 (40114850) C EnSpm-N7_DR       DNA/CMC-EnSpm          (35)   2204    1982 3557755  
  3715   16.6  4.2  1.3  chr9              16345030 16345720 (40114126) + TDR13B            DNA                      53    763     (0) 3557756  
   373   19.1  0.0  0.0  chr9              16345721 16345787 (40114059) C EnSpm-N7_DR       DNA/CMC-EnSpm        (1216)   1023     957 3557757 *
  7652    8.2  8.2  0.8  chr9              16345782 16346913 (40112933) C L2-5_DRe          LINE/L2                 (0)   2227    1013 3557758  
   907   15.6  1.9  0.0  chr9              16346917 16347070 (40112776) C TDR5              DNA/CMC-EnSpm         (365)    166      10 3557759  
   225   24.3  9.9  1.3  chr9              16347056 16347126 (40112720) C DNA6-6_DR         DNA                  (4081)   7200    7124 3557760 *
   775   17.8 16.9  0.4  chr9              16347068 16347298 (40112548) + DNA8-25_DR        DNA                    1898   2166  (1801) 3557761 *
  1243   10.4  3.8  0.0  chr9              16347122 16347304 (40112542) + SINE2-4_DR        SINE/tRNA-V-RTE         182    371     (0) 3557762  
   741   14.7  7.2  5.6  chr9              16347157 16347184 (40112662) + CryptonV-N1_DR    DNA/Crypton-V          7964   8075  (1976) 3557763 *
   760   15.5  7.4  0.0  chr9              16347185 16347332 (40112514) C DNA-8-9_DR        DNA/hAT-Ac           (1505)   2214    2056 3557764  
   741   14.7  7.2  5.6  chr9              16347333 16347351 (40112495) + CryptonV-N1_DR    DNA/Crypton-V          8076   8161  (1890) 3557763  
   202   15.9  2.3  0.0  chr9              16348966 16349009 (40110837) C hAT-N64B_DR       DNA/hAT-Ac           (2372)   1427    1383 3557765  
   658   15.8 17.8  0.0  chr9              16349029 16349180 (40110666) C Kolobok-N3_DR     DNA/Kolobok-T2?         (4)    366     188 3557766  
  5374   14.3  7.8  5.5  chr9              16349184 16350313 (40109533) + TDR8              DNA/PIF-Harbinger         1   1155     (0) 3557767  
   234   13.9  0.0  0.0  chr9              16350282 16350317 (40109529) + Merlin-2_DR       DNA/Merlin             4791   4826  (9095) 3557768 *
   825   11.5  8.6  0.0  chr9              16350320 16350458 (40109388) C Kolobok-N3_DR     DNA/Kolobok-T2?       (187)    183      33 3557766  
   398    7.7  0.0  0.0  chr9              16350481 16350532 (40109314) C LOOPERN3_DR       DNA/Kolobok-T2          (0)   1011     960 3557769  
  1515    9.1  9.1  0.0  chr9              16350544 16350762 (40109084) + DNA-X-10_DR       DNA                       1    239  (1268) 3557770  
  2526    9.7  2.5  0.5  chr9              16350763 16351157 (40108689) C Gypsy97-LTR-B_DR  LTR/Gypsy               (0)    403       1 3557771  
  7686    8.8  5.1  3.0  chr9              16351167 16352391 (40107455) + DNA-X-10_DR       DNA                     258   1507     (0) 3557772  
  1744    9.2  6.7  8.3  chr9              16352392 16352712 (40107134) C Helitron-2_DR     RC/Helitron         (15960)  11452   11137 3557773  
   383   15.2  2.5  2.5  chr9              16352709 16352789 (40107057) C LOOPERN3B_DR      DNA/Kolobok-T2        (169)    880     800 3557774 *
  2462   11.7  0.5  1.3  chr9              16352816 16353195 (40106651) C LOOPERN3_DR       DNA/Kolobok-T2        (634)    377       1 3557775  
   571   23.8  3.1  3.7  chr9              16354337 16354374 (40105472) C EnSpm-N13_DR      DNA/CMC-EnSpm        (8338)  13811   13624 3557776  
   691   19.9  4.0  0.0  chr9              16354375 16354525 (40105321) + ANGEL             DNA/Kolobok              37    193   (116) 3557777  
   243   19.8  2.5  0.0  chr9              16354835 16354915 (40104931) + CATCH2LTR_DR      LTR/Pao                 634    716   (109) 3557778 *
   401    4.8  0.0  1.2  chr9              16354856 16354939 (40104907) C hAT-N48B_DR       DNA/hAT-Ac            (460)   1680    1598 3557779  
   380    9.3  2.1  0.0  chr9              16354866 16354962 (40104884) C Zisupton-7_DR     DNA/Zisupton         (5628)  11454   11356 3557780 *
   401    4.0  0.0  0.0  chr9              16354876 16354951 (40104895) + DNA-N43_DR        DNA/TcMar-Fot1          656    731   (323) 3557781  
   269    9.7  5.7  8.3  chr9              16354877 16355000 (40104846) C Polinton-4_DR     DNA/Maverick         (3409)  16878   16758 3557782 *
   324    8.3  0.0  7.2  chr9              16354952 16354976 (40104870) + EnSpm-21_DR       DNA/CMC-EnSpm          6912   7005  (2145) 3557783  
   268   16.2  0.0  4.4  chr9              16355765 16355835 (40104011) + hAT-N164_DR       DNA/hAT-Tip100          822    889  (1151) 3557784 *
   278   16.7  0.0  0.0  chr9              16355782 16355835 (40104011) + Mariner-6_DR      DNA/TcMar-Tc1             3     56  (1573) 3557785 *
   606   11.0  1.1  1.7  chr9              16355823 16355998 (40103848) + EnSpm-N2_DR       DNA/CMC-EnSpm          2869   3043   (972) 3557786  
   568    7.7  0.0  7.6  chr9              16355878 16356039 (40103807) C EnSpm-N13_DR      DNA/CMC-EnSpm        (4437)  17712   17570 3557787 *
  1483   11.2 10.5  0.6  chr9              16358118 16358413 (40101433) C EnSpm-N21_DR      DNA/CMC-EnSpm           (0)    479     155 3557788 *
  4665    1.9  0.0  0.0  chr9              16358411 16358938 (40100908) C NonLTR-1_DR       Retroposon             (10)   1202     675 3557789  
   278   12.1  4.5  1.4  chr9              16358938 16359004 (40100842) C EnSpm-N21_DR      DNA/CMC-EnSpm         (319)    160      92 3557788 *
   366   17.9  2.4  1.2  chr9              16359005 16359089 (40100757) + Harbinger-N34_DR  DNA/PIF-Harbinger       399    484   (319) 3557790  
   234   18.4  1.0 15.6  chr9              16359090 16359106 (40100740) C Penelope-3B_DR    LINE/Penelope          (67)    914     826 3557791  
   676   15.6  0.0 11.2  chr9              16359119 16359277 (40100569) + Penelope-3B_DR    LINE/Penelope           839    981     (1) 3557792  
   312   13.3  0.0  1.7  chr9              16359284 16359344 (40100502) C EnSpm-N21_DR      DNA/CMC-EnSpm         (373)    106      47 3557788  
   310   21.6  1.4  0.0  chr9              16359698 16359771 (40100075) C MuDR-2_DR         DNA/MULE-MuDR        (4989)  18944   18870 3557793 *
   535   17.3 13.7  1.5  chr9              16359719 16359900 (40099946) C TDR9              DNA                     (3)    205       2 3557794  
   284   25.0  8.0  0.0  chr9              16359772 16359809 (40100037) + DNA8-17_DR        DNA/hAT-Tip100         1580   1700   (113) 3557795 *
   365   25.9  9.0  3.3  chr9              16359807 16359950 (40099896) C CryptonV-N5_DR    DNA/Crypton-V       (19858)   4679    4528 3557796 *
  2383   11.8  2.2  1.6  chr9              16359833 16360201 (40099645) + TDR17B            DNA/Sola-1              405    775   (771) 3557797  
   267   28.4  0.0  0.0  chr9              16360155 16360221 (40099625) C EnSpm-N44_DR      DNA/CMC-EnSpm        (3182)   5470    5404 3557798 *
 10909    9.8  0.9  1.8  chr9              16361213 16362818 (40097028) C TZF28B            DNA/TcMar-Tc1          (11)   1603      13 3557799  
   203   22.9  0.0  0.0  chr9              16364649 16364731 (40095115) + (TTAA)n           Simple_repeat             3     85     (0) 3557800  
   204   16.8  0.0  7.1  chr9              16364972 16365016 (40094830) + Zisupton-6_DR     DNA/Zisupton          20715  20756  (1360) 3557801 *
   318   11.9  4.4  8.0  chr9              16364978 16364989 (40094857) + hAT-N164_DR       DNA/hAT-Tip100          825    833  (1207) 3557802  
  1411    8.4  2.6  0.4  chr9              16364990 16365217 (40094629) + Mariner-N38_DR    DNA/TcMar-Tc1             1    233   (314) 3557803 *
  3776    6.9  0.2  2.6  chr9              16365217 16365720 (40094126) C EXPANDER1_DR      LINE/RTE-BovB           (6)   3359    2868 3557804  
  5586    8.1  7.7  0.8  chr9              16365737 16366557 (40093289) C hAT-N53_DR        DNA/hAT-Ac?             (0)   3680    2804 3557805  
  2071    4.9  0.0  0.0  chr9              16366558 16366804 (40093042) + Looper-N8_DR      DNA/Kolobok-T2            1    247   (860) 3557806  
  5306    5.7  7.3  0.4  chr9              16366814 16367539 (40092307) + DNA25TWA2_DR      DNA                      27    802     (0) 3557807  
   205   10.3  0.0  0.0  chr9              16367515 16367543 (40092303) + EnSpm-N10_DR      DNA/CMC-EnSpm          4108   4136  (5172) 3557808 *
  6213    5.2  4.0  0.4  chr9              16367541 16368330 (40091516) + Looper-N8_DR      DNA/Kolobok-T2          242   1060    (47) 3557809  
  1870   17.8  1.2 14.8  chr9              16367664 16368567 (40091279) C Merlin-2_DR       DNA/Merlin           (8221)   5700    4904 3557810 *
  1187    1.2  0.0  1.4  chr9              16368431 16368755 (40091091) + EnSpm-N42_DR      DNA/CMC-EnSpm           536    815   (437) 3557811 *
  1100    0.4  0.0  1.1  chr9              16368518 16368790 (40091056) C EnSpm-N42_DR      DNA/CMC-EnSpm         (437)    815     546 3557811 *
   473   12.2  0.0  1.6  chr9              16368685 16368809 (40091037) C Helitron-2_DR     RC/Helitron         (15542)  11870   11748 3557812 *
   404    9.7  1.6 10.3  chr9              16368717 16368842 (40091004) C Kolobok-1_DR      DNA/Kolobok-T2       (3375)   2928    2813 3557813 *
   858   20.2  0.0  0.0  chr9              16368756 16368790 (40091056) + Zisupton-6_DR     DNA/Zisupton           8495   8854 (13262) 3557814  
  2948    9.2  4.8  2.9  chr9              16368791 16369293 (40090553) + DNA4-1B_DR        DNA/Sola-2                1    512   (102) 3557815  
   456   10.1  3.4  0.0  chr9              16369294 16369382 (40090464) C DNA-X-5_DR        DNA/hAT                (64)   1157    1066 3557816  
   408   11.5  1.0  0.4  chr9              16369303 16369404 (40090442) C EnSpm-N36B_DR     DNA/CMC-EnSpm         (261)   3155    3064 3557817 *
   352   13.8  0.0  4.6  chr9              16369314 16369427 (40090419) + Mariner-N5C_DR    DNA/TcMar              1442   1550  (6371) 3557818 *
 18654    6.7  2.4  0.4  chr9              16369375 16371892 (40087954) C hAT-N53_DR        DNA/hAT-Ac?          (1112)   2568       1 3557805  
   476    9.4  1.4  4.1  chr9              16369428 16369441 (40090405) + EnSpm-N37_DR      DNA/CMC-EnSpm          4271   4319  (2328) 3557819 *
  1339   10.5 13.0  0.3  chr9              16371893 16372168 (40087678) + Mariner-N38_DR    DNA/TcMar-Tc1           237    547     (0) 3557820  
   216    0.0  0.0  0.0  chr9              16372149 16372173 (40087673) C Helitron-N3_DR    RC/Helitron          (1456)   1560    1536 3557821 *
  2011   13.6  1.6  0.3  chr9              16372787 16373103 (40086743) + Harbinger-N13_DR  DNA/PIF-Harbinger         3    323     (1) 3557822  
  3344   16.0 17.4  0.4  chr9              16373228 16373887 (40085959) C TDR13             DNA                     (0)    772       1 3557823  
   205    7.0  0.0  4.7  chr9              16374039 16374083 (40085763) + L2-34_DR          LINE/L2                3504   3546    (12) 3557824  
  1947   22.8 10.6  2.3  chr9              16375699 16376337 (40083509) + Merlin-1_DR       DNA/Merlin             4371   5061  (5466) 3557825  
   223   15.9  3.1  3.1  chr9              16376314 16376378 (40083468) C Mariner-6_DR      DNA/TcMar-Tc1        (1564)     65       1 3557826 *
   249   14.3  5.1  5.1  chr9              16376321 16376379 (40083467) + Dada-U1A_DR       DNA/Dada               3821   3879  (7100) 3557827  
   237   17.2  8.6  0.0  chr9              16376332 16376389 (40083457) C hAT-N164_DR       DNA/hAT-Tip100       (1160)    880     818 3557828 *
   216   18.5  0.0  8.2  chr9              16376347 16376399 (40083447) + hAT-N202_DR       DNA/hAT-Tip100          482    530  (1355) 3557829 *
   290   27.4  8.3  6.3  chr9              16377019 16377174 (40082672) C TDR3              DNA/hAT-Charlie         (9)    184      26 3557830 *
   771   16.2  6.1  0.0  chr9              16377038 16377185 (40082661) + TDR3B             DNA/hAT-Charlie          29    185     (8) 3557831  
   564   19.1 13.9  2.6  chr9              16377268 16377439 (40082407) + TDR19             DNA/hAT-Charlie           3    193   (212) 3557832  
   203   15.2  2.1  4.3  chr9              16377905 16377952 (40081894) + DNA-N43_DR        DNA/TcMar-Fot1          647    693   (361) 3557833 *
   216   13.5  0.0  0.0  chr9              16377918 16377954 (40081892) + DNA2-10_DR        DNA                    2687   2723   (798) 3557834  
   206   26.0  2.5 12.5  chr9              16377922 16378000 (40081846) C Helitron-2_DR     RC/Helitron         (20404)   7008    6937 3557835 *
  3687   14.0  6.4  2.7  chr9              16378553 16379235 (40080611) + DNA-6-N1_DR       DNA                       1    708     (0) 3557836  
 11532    8.3  4.0  5.2  chr9              16379364 16381077 (40078769) C Gypsy91-I_DR      LTR/Gypsy              (36)   4223    2529 3557837  
  9094    8.5  6.8  0.1  chr9              16381089 16382354 (40077492) C Gypsy91-I_DR      LTR/Gypsy            (2232)   2027     678 3557837  
   631    4.2  0.0  0.0  chr9              16382337 16382408 (40077438) C Gypsy91-I_DR      LTR/Gypsy            (3833)    426     355 3557837 *
  1465   12.7  1.3  1.3  chr9              16382405 16382628 (40077218) C Gypsy91-I_DR      LTR/Gypsy            (4014)    245      22 3557837  
  1651   11.4  0.7  7.6  chr9              16382631 16382925 (40076921) C Gypsy91-LTR_DR    LTR/Gypsy              (18)    276       1 3557837  
   217   18.9  0.0  8.3  chr9              16383840 16383891 (40075955) C DNA8-25_DR        DNA                  (2837)   1130    1083 3557838  
   669   22.6  0.6  2.6  chr9              16384174 16384196 (40075650) + EnSpm-N48_DR      DNA/CMC-EnSpm          1603   1636  (1942) 3557839  
   746    4.1  0.0  2.4  chr9              16384197 16384322 (40075524) + Harbinger1_DR     DNA/PIF-Harbinger      2736   2858  (1603) 3557840 *
  1508   22.4  0.2  0.8  chr9              16384212 16385036 (40074810) C Zisupton-6_DR     DNA/Zisupton        (12639)   9477    8392 3557841  
   669   22.6  0.6  2.6  chr9              16384323 16384532 (40075314) + EnSpm-N48_DR      DNA/CMC-EnSpm          1637   1954  (1624) 3557839 *
   573   11.0  0.0  7.8  chr9              16384920 16385057 (40074789) + hAT-N70_DR        DNA/hAT?                540    667   (658) 3557842  
   365   25.8  5.1  4.4  chr9              16384948 16385105 (40074741) + DIRS-15B_DR       LTR/Ngaro              3967   4125  (1184) 3557843 *
   533   18.8 31.5  0.5  chr9              16386678 16386966 (40072880) + L2-5_DRe          LINE/L2                 405    782  (1445) 3557844  
   234   15.0  1.6  1.6  chr9              16386980 16387040 (40072806) + DNA-2-30B_DR      DNA                      16     76   (337) 3557845 *
   591   20.2  6.5  1.2  chr9              16387015 16387169 (40072677) + DNA9-6_DR         DNA                    4420   4582  (3302) 3557846 *
  2470   12.1  2.9  0.0  chr9              16387039 16387417 (40072429) C HE1_DR1           SINE/tRNA-V-RTE        (12)    390       1 3557847  
   580   16.8  1.5  3.9  chr9              16387418 16387448 (40072398) C DNA6-6_DR         DNA                  (3392)   7889    7862 3557848  
   411   21.2  2.5  0.8  chr9              16387436 16387554 (40072292) + DNA-2-30B_DR      DNA                      71    191   (222) 3557849 *
   920   10.6 23.3  0.5  chr9              16387655 16387834 (40072012) + TDR20             DNA/Merlin               19    239     (0) 3557850  
   243    1.3  0.0  0.0  chr9              16387835 16387908 (40071938) + L1-119_DR         LINE/L1                1133   1206  (4071) 3557851  
   382    4.4  0.5  0.7  chr9              16389299 16389419 (40070427) C DNA-6-N2_DR       DNA                   (749)   4307    4212 3557852  
   211   15.6  0.0  4.4  chr9              16389355 16389448 (40070398) + DNA-6-N2_DR       DNA                     773    862  (4194) 3557853 *
   221   21.2  0.0 14.3  chr9              16389988 16390072 (40069774) C hAT-N74_DR        DNA/hAT-Ac           (1251)    243     170 3557854  
   332   12.6 12.5  1.0  chr9              16390073 16390160 (40069686) + EnSpm-N21_DR      DNA/CMC-EnSpm             1     98   (381) 3557855  
   624   26.2  3.6  5.5  chr9              16390351 16390374 (40069472) + hAT-N22B_DR       DNA/hAT-Ac              783    802   (577) 3557856  
  1444   10.2  0.5  0.0  chr9              16390375 16390579 (40069267) + TDR19             DNA/hAT-Charlie           1    206   (199) 3557857  
   324   22.2  0.0  7.4  chr9              16390566 16390579 (40069267) C hAT5-N2_DR        DNA/hAT-hAT5         (1677)    908     902 3557858 *
  3063    9.4  2.9  4.6  chr9              16390580 16391134 (40068712) + Mariner-N38_DR    DNA/TcMar-Tc1             1    546     (1) 3557859  
   758   12.6  3.0  0.0  chr9              16393310 16393444 (40066402) + DNA-TA-2_DR       DNA/CMC-EnSpm             1    139    (57) 3557860  
  1933   14.9 20.7  2.4  chr9              16393445 16393869 (40065977) C hAT-N22B_DR       DNA/hAT-Ac            (648)    731     231 3557861  
  3973   10.9 11.2  2.3  chr9              16395609 16396295 (40063551) + L2-3_DRe          LINE/L2                4070   4816   (252) 3557862  
   276   16.9 20.0  0.0  chr9              16396294 16396358 (40063488) + Polinton-1N1_DR   DNA/Maverick          12194  12271  (3198) 3557863 *
   411   10.7  1.2  2.4  chr9              16397334 16397419 (40062427) C EnSpm-N48B_DR     DNA/CMC-EnSpm        (1492)   5467    5383 3557864 *
  1201    1.1  0.0  0.6  chr9              16397349 16397558 (40062288) + (TCTA)n           Simple_repeat             1    208     (0) 3557865  
   517   12.6  0.0  1.4  chr9              16397437 16397477 (40062369) C Kolobok-2_DR      DNA/Kolobok-T2       (3356)   3344    3240 3557866 *
   572    1.1  1.1  0.0  chr9              16397478 16397568 (40062278) + MOSAT_DR          Satellite              1107   1198   (889) 3557867  
   526    2.3  5.7  0.0  chr9              16397495 16397582 (40062264) C HAT1_DR           DNA/hAT-Ac           (2645)    647     555 3557868 *
   517   12.6  0.0  1.4  chr9              16397569 16397581 (40062265) C Kolobok-2_DR      DNA/Kolobok-T2       (3356)   3239    3202 3557866 *
  4775   11.2 13.4  0.3  chr9              16397658 16398485 (40061361) + TDR2              DNA/TcMar-Tc1             2    937     (0) 3557869  
   283   22.3  1.0  1.0  chr9              16398486 16398576 (40061270) C DNA8-26_DR        DNA                  (3025)   1505    1415 3557870 *
   604    1.1  0.0  0.0  chr9              16398484 16398577 (40061269) + (TATG)n           Simple_repeat             1     94     (0) 3557871  
   314   15.3  0.0  2.8  chr9              16398512 16398585 (40061261) + L1-53_DR          LINE/L1                1478   1549  (4897) 3557872 *
   201   20.8  1.8  3.7  chr9              16398578 16398589 (40061257) + HATN15_DR         DNA/hAT-Ac              843    946   (134) 3557873 *
  1110    5.9 17.3  8.0  chr9              16398610 16398829 (40061017) + TDR20             DNA/Merlin                1    239     (0) 3557874  
   896    7.9 23.2  0.0  chr9              16400019 16400182 (40059664) + TDR20             DNA/Merlin               38    239     (0) 3557875  
   225   13.5  0.0  0.0  chr9              16400151 16400187 (40059659) + EnSpm-N59_DR      DNA/CMC-EnSpm?         1961   1997  (1672) 3557876 *
  1653    8.7  8.5 16.1  chr9              16400384 16400407 (40059439) C EnSpm-6N1_DR      DNA/CMC-EnSpm        (7828)   1408    1259 3557877  
  2118   10.5 13.0  0.4  chr9              16400408 16400829 (40059017) + EnSpm-N13_DR      DNA/CMC-EnSpm          7804   8278 (13871) 3557878  
  1653    8.7  8.5 16.1  chr9              16400830 16400875 (40058971) C EnSpm-6N1_DR      DNA/CMC-EnSpm        (7828)   1258     949 3557877  
  1246   11.5 16.7  0.0  chr9              16400976 16401209 (40058637) C hAT-N185_DR       DNA/hAT?              (486)    474     202 3557879  
   421    6.1  0.0  0.0  chr9              16401230 16401278 (40058568) C hAT-N185_DR       DNA/hAT?              (911)     49       1 3557879  
  2439    9.1  1.4  2.0  chr9              16401287 16401646 (40058200) + hAT-N137_DR       DNA/hAT-Ac             2353   2710   (861) 3557880  
   319   28.4  0.8  3.3  chr9              16401538 16401650 (40058196) + CryptonV-N5_DR    DNA/Crypton-V          4408   4517 (20020) 3557881 *
  3324    7.7 25.9 16.6  chr9              16401651 16402539 (40057307) C hAT-N185B_DR      DNA/hAT?                (0)   1356       1 3557882  
  1822    8.6 55.1  0.1  chr9              16402558 16403060 (40056786) + TDR13B2           DNA                       1    779     (0) 3557883  
   389   14.5  0.0  3.6  chr9              16403061 16403132 (40056714) C CryptonV-3_DR     DNA/Crypton-V       (15187)   8266    8198 3557884 *
   415    5.4  2.7  0.0  chr9              16403063 16403136 (40056710) + Zisupton-7_DR     DNA/Zisupton          12256  12331  (4751) 3557885  
   247   21.2  0.0  5.8  chr9              16403071 16403180 (40056666) C Helitron-2_DR     RC/Helitron         (15580)  11832   11729 3557886 *
   351   20.0  1.9  0.0  chr9              16403137 16403167 (40056679) + ACROBAT1          DNA/PIF                 789    895   (484) 3557887  
   341   12.0  2.7  8.7  chr9              16403416 16403488 (40056358) + DNA-2-10_DR       DNA/TcMar               130    198  (1029) 3557888  
  5329    8.6  5.6  2.0  chr9              16403505 16404410 (40055436) + DNA-2-10_DR       DNA/TcMar               289   1226     (1) 3557889  
   332    9.1  0.0 16.1  chr9              16404447 16404590 (40055256) + Gypsy123-I_DR     LTR/Gypsy               564    687  (4727) 3557890 *
   543    9.9  0.0  2.1  chr9              16404463 16404606 (40055240) + DNA-8-29_DR       DNA/hAT-Tip100          803    943    (77) 3557891 *
  1139    0.8  0.3  0.9  chr9              16404489 16404821 (40055025) + EnSpm-N42_DR      DNA/CMC-EnSpm           542    819   (433) 3557892  
   708    3.4  0.0  0.0  chr9              16404662 16404840 (40055006) + (TA)n             Simple_repeat             1    179     (0) 3557893 *
   705   22.4  2.0  0.0  chr9              16404822 16404839 (40055007) + Zisupton-6_DR     DNA/Zisupton           8445   8735 (13381) 3557894 *
 19828   17.6 12.2  4.1  chr9              16404953 16410183 (40049663) + DIRS-10_DR        LTR/DIRS                116   5755     (8) 3557895  
   535    0.0  0.0  0.0  chr9              16410133 16410192 (40049654) C DIRS1_DR          LTR/DIRS              (265)   5867    5808 3557896 *
   651   21.7  0.9 10.8  chr9              16410200 16410432 (40049414) C Merlin-N1_DR      DNA/Merlin             (35)    334     123 3557897  
  6132   14.0  4.0  1.9  chr9              16410435 16411569 (40048277) C DNA-2-8_DR        DNA/CMC-EnSpm           (0)   2496    1339 3557898  
  1704   13.1  1.2  5.5  chr9              16411568 16411889 (40047957) C DNA-2-8_DR        DNA/CMC-EnSpm        (2175)    321      13 3557899 *
   306   23.0  2.7  0.0  chr9              16411830 16411903 (40047943) + EnSpm-4N3_DR      DNA/CMC-EnSpm          1970   2045   (453) 3557900 *
   589   12.4  0.0  3.8  chr9              16411871 16411979 (40047867) C EnSpm-N19_DR      DNA/CMC-EnSpm        (2367)    105       1 3557901  
   406   19.5  0.9  7.3  chr9              16412349 16412464 (40047382) C ANGEL             DNA/Kolobok           (200)    109       1 3557902  
   202   24.8  6.8  6.8  chr9              16412465 16412498 (40047348) + Helitron-2_DR     RC/Helitron            8211   8244 (19168) 3557903  
   428   22.1  8.6 12.4  chr9              16412885 16413267 (40046579) C hAT-N162_DR       DNA/hAT-Charlie       (567)    769     400 3557904 *
  3503    9.8  6.6  0.7  chr9              16412954 16413521 (40046325) C hAT-N38_DR        DNA/hAT-hAT6          (175)    854     253 3557905  
  4601    6.4  0.7  0.0  chr9              16413522 16414111 (40045735) C TDR8D             DNA                     (0)    679      86 3557906  
  1624    7.2  7.0  1.6  chr9              16414126 16414366 (40045480) C hAT-N38_DR        DNA/hAT-hAT6          (775)    254       1 3557907  
   224    9.3  1.7  9.1  chr9              16414453 16414465 (40045381) C DNA-6-N2_DR       DNA                   (733)   4323    4269 3557908  
   226    8.9  0.0  2.2  chr9              16414466 16414511 (40045335) + hAT-N178B_DR      DNA/hAT-Ac              128    172  (1711) 3557909 *
  1301   17.2  5.0  0.0  chr9              16414480 16414717 (40045129) C MuDR-2_DR         DNA/MULE-MuDR        (3648)  20285   20036 3557910 *
  2062   17.7 11.6  3.5  chr9              16414520 16415045 (40044801) C DNA8-23_DR        DNA                  (4467)   2272    1706 3557911  
  1080   17.1  6.1 13.3  chr9              16414718 16414807 (40045039) + CryptonV-2_DR     DNA/Crypton-V         20778  21084   (727) 3557912 *
  3490    9.2  8.5  1.4  chr9              16414788 16415340 (40044506) C TDR17B            DNA/Sola-1            (837)    709     118 3557913  
   963   20.9  3.1 11.0  chr9              16415261 16415680 (40044166) C EnSpm-N42_DR      DNA/CMC-EnSpm         (323)    929     540 3557914 *
  1945   16.8  2.2  0.6  chr9              16415358 16415717 (40044129) + Zisupton-6_DR     DNA/Zisupton           8573   8938 (13178) 3557915  
   968   26.0  0.9  1.6  chr9              16415439 16415755 (40044091) + EnSpm-N42_DR      DNA/CMC-EnSpm           540    854   (398) 3557916 *
   352   21.8 11.9  4.2  chr9              16415901 16415917 (40043929) C DIRS-18_DR        LTR/DIRS               (10)   6182    6090 3557917  
   680    3.2  0.0 14.6  chr9              16415918 16416027 (40043819) + DIRS1_DR          LTR/DIRS                  1     96  (6036) 3557918  
   262   14.5  2.7  7.0  chr9              16416021 16416094 (40043752) C L2-36B_DRe        LINE/L2                 (7)    418     348 3557919 *
  4494    1.8  0.0  1.6  chr9              16416034 16416589 (40043257) C SINE3-1a          SINE/5S-Deu-L2          (2)    568      22 3557920  
  1084   24.1  7.0  3.8  chr9              16416691 16417304 (40042542) C Zisupton-6_DR     DNA/Zisupton        (12728)   9388    8391 3557921  
   550   22.4 15.7  9.2  chr9              16417127 16417161 (40042685) + Zisupton-6_DR     DNA/Zisupton           8513   8976 (13137) 3557922 *
   793   12.8  1.1 24.1  chr9              16417162 16417215 (40042631) C ENSPM-6_DR        DNA/CMC-EnSpm       (17691)  14925   14709 3557923 *
  1668    7.1  0.0  4.4  chr9              16417198 16417477 (40042369) C Merlin-1_DR       DNA/Merlin           (8289)   2238    1997 3557924  
   559   24.9  4.6  5.9  chr9              16417216 16417289 (40042557) C P-1_DR            DNA/P                (2360)   7608    7357 3557925 *
  1022   10.3  0.4 12.9  chr9              16417290 16417524 (40042322) C CryptonV-N4_DR    DNA/Crypton-V        (8390)   5103    4895 3557926  
   503   12.9  2.6  0.8  chr9              16417467 16417583 (40042263) + hAT-N187_DR       DNA/hAT-Charlie         216    334   (843) 3557927 *
   559   24.9  4.6  5.9  chr9              16417525 16417543 (40042303) C P-1_DR            DNA/P                (2360)   7356    7285 3557925  
   411   10.6  9.6  2.1  chr9              16417584 16417601 (40042245) + CryptonV-2_DR     DNA/Crypton-V          5882   6026 (15785) 3557928  
   587   14.0  0.0  4.0  chr9              16418401 16418504 (40041342) C Merlin-1_DR       DNA/Merlin           (6407)   4120    4021 3557929 *
  1368    7.2 35.9  0.3  chr9              16418419 16418683 (40041163) C HE2_DR            SINE/tRNA-V-RTE         (3)    360       2 3557930  
   985   19.6 20.7  4.8  chr9              16419071 16419473 (40040373) C TDR13             DNA                    (18)    754     155 3557931  
   209   15.9  0.0  0.0  chr9              16419475 16419543 (40040303) + hAT-10_DR         DNA/hAT-Tip100         4165   4233   (247) 3557932 *
   247   12.3  0.0  0.0  chr9              16419483 16419563 (40040283) + (TTTA)n           Simple_repeat             2     82     (0) 3557933  
   212   19.4  0.0  0.0  chr9              16419564 16419575 (40040271) + L1-119_DR         LINE/L1                1135   1227  (4050) 3557934  
  2291    8.9  1.0  4.0  chr9              16421056 16421439 (40038407) + DNA15TA1_DR       DNA/CMC-EnSpm            69    441     (1) 3557935  
  3358   18.0  4.9  8.1  chr9              16421615 16422641 (40037205) C EnSpm-N36B_DR     DNA/CMC-EnSpm        (1140)   2276    1281 3557936  
   307   22.4  0.0 23.0  chr9              16422788 16422926 (40036920) C EnSpm-N36_DR      DNA/CMC-EnSpm         (266)   2959    2847 3557937  
   515   20.5  0.6 19.6  chr9              16422961 16423136 (40036710) C TDR3B             DNA/hAT-Charlie        (21)    172      25 3557938  
   319   22.4  0.9 25.3  chr9              16423137 16423181 (40036665) C DNA-6-N5B_DR      DNA                  (1612)   1911    1734 3557939  
  1411   15.8  4.2  0.8  chr9              16423240 16423569 (40036277) C EnSpm-N36B_DR     DNA/CMC-EnSpm        (2867)    549       1 3557940  
   217   12.1  0.0  0.0  chr9              16423569 16423601 (40036245) C ASAT_CY           Satellite             (106)    156     124 3557941 *
   204   24.7  6.5  3.2  chr9              16423698 16423789 (40036057) + Mariner-N31_DR    DNA/TcMar-Tc1           445    539     (1) 3557942  
   300   14.2  1.0  5.4  chr9              16424293 16424389 (40035457) + Helitron-2_DR     RC/Helitron           11720  11812 (15600) 3557943 *
   357    7.9  0.0  2.6  chr9              16424312 16424389 (40035457) C Zisupton-6_DR     DNA/Zisupton        (20783)   1333    1258 3557944 *
   593   15.7  1.6  0.8  chr9              16424326 16424453 (40035393) C hAT-N91_DR        DNA/hAT-Ac            (226)    129       1 3557945  
   391    5.0  0.0  0.0  chr9              16424590 16424730 (40035116) C Mariner-N5C_DR    DNA/TcMar            (6379)   1542    1402 3557946 *
   467    0.0  0.0  0.0  chr9              16424613 16424719 (40035127) C Helitron-4_DR     RC/Helitron         (19925)  11943   11837 3557947  
   394    2.0  0.0  0.0  chr9              16424634 16424732 (40035114) + DNA6-6_DR         DNA                    7778   7876  (3405) 3557948 *
   242    8.9  1.4  5.1  chr9              16424651 16424792 (40035054) C hAT-N134B_DR      DNA/hAT?              (113)    813     677 3557949 *
   674    2.8  1.0  0.6  chr9              16424720 16424753 (40035093) + DNA-8-29_DR       DNA/hAT-Tip100          838    921    (99) 3557950  
   375    5.1  0.0  3.5  chr9              16424733 16424776 (40035070) + Mariner-N5C_DR    DNA/TcMar              1411   1542  (6379) 3557951 *
  4885    7.2  4.1  0.0  chr9              16425505 16426156 (40033690) C TDR8D             DNA                     (0)    679       1 3557952  
  4644   19.4  3.6 10.7  chr9              16426157 16427568 (40032278) + Tc1-4_DR          DNA/TcMar-Tc1           251   1572     (0) 3557953  
  1911   11.5 10.4  4.7  chr9              16428880 16429244 (40030602) C HE1_DR1           SINE/tRNA-V-RTE        (16)    386       2 3557954  
  1298   25.5  9.4  8.9  chr9              16429245 16429574 (40030272) C Merlin-1_DR       DNA/Merlin           (1842)   8685    8353 3557955  
   575   20.8  3.2 10.7  chr9              16429457 16429677 (40030169) + DNAX-23_DR        DNA                    9341   9546  (2255) 3557956 *
   433    9.8  0.0  0.0  chr9              16429735 16429795 (40030051) C DNA7-N2_DR        DNA/hAT-hAT6          (519)   1495    1435 3557957  
   391   14.7  8.0  0.0  chr9              16429796 16429809 (40030037) + HE1_DR1           SINE/tRNA-V-RTE         305    385    (17) 3557958  
   346   12.3  6.9  6.9  chr9              16429810 16429821 (40030025) + Penelope-5_DR     LINE/Penelope          2292   2378   (498) 3557959  
  6593    8.8  1.7  1.3  chr9              16429979 16430966 (40028880) + Mariner-N23_DRe   DNA/TcMar-ISRm11         40   1031     (0) 3557960  
   878   22.8  1.0  0.5  chr9              16430964 16430988 (40028858) C CryptonV-N5_DR    DNA/Crypton-V       (11759)  12778   12753 3557961 *
  1547    9.8  1.0  0.0  chr9              16430989 16431224 (40028622) + TDR19C            DNA/hAT-Charlie           1    238   (167) 3557962  
   262    6.4 17.0  0.0  chr9              16431260 16431306 (40028540) + Crypton-N1_DR     DNA/Crypton-A           430    484     (0) 3557963  
   554   19.4  0.6  2.5  chr9              16431307 16431462 (40028384) C Ginger1-N1_DR     DNA/Ginger-1          (266)   2392    2240 3557964  
   470   20.2 22.3  0.0  chr9              16431330 16431562 (40028284) C Polinton-4_DR     DNA/Maverick         (7591)  12696   12412 3557965 *
   803   14.4  2.0  1.7  chr9              16431359 16431583 (40028263) + Ginger1-N1_DR     DNA/Ginger-1            288    463  (2195) 3557966 *
  1162    3.6  0.8  0.3  chr9              16431563 16431655 (40028191) + (TCTA)n           Simple_repeat             4    330     (0) 3557967  
   921   12.7  3.1  1.5  chr9              16432511 16432702 (40027144) C EnSpm-N16_DR      DNA/CMC-EnSpm           (0)    202       8 3557968  
  3495   11.1 10.4  1.4  chr9              16432800 16433464 (40026382) C Mariner-N26_DRe   DNA/TcMar-ISRm11        (0)    933     210 3557969  
   574    5.2  0.0  1.3  chr9              16433465 16433542 (40026304) C DNA-TA-7_DR       DNA/TcMar-Fot1          (0)    993     917 3557970  
   236   25.4  3.3  3.3  chr9              16433476 16433512 (40026334) + Zisupton-7_DR     DNA/Zisupton          12173  12294  (4788) 3557971 *
   404   10.8  0.0  2.4  chr9              16433513 16433597 (40026249) + CryptonV-N5_DR    DNA/Crypton-V         15236  15318  (9219) 3557972  
   244   18.6  0.0  0.0  chr9              16433800 16433812 (40026034) + Harbinger1_DR     DNA/PIF-Harbinger      2745   2846  (1615) 3557973  
   285   14.6  0.0  0.0  chr9              16433813 16433828 (40026018) + Zisupton-6_DR     DNA/Zisupton           8533   8621 (13495) 3557974  
   431   15.1  1.4  0.0  chr9              16433829 16433901 (40025945) + DNA9-3_DR         DNA/MULE-MuDR?         1183   1256 (10123) 3557975  
   346   18.9  4.1  2.7  chr9              16433857 16434003 (40025843) + CryptonV-N4_DR    DNA/Crypton-V          4742   4890  (8603) 3557976 *
  1041   10.1 12.1  0.0  chr9              16433897 16434094 (40025752) + Mariner-N38_DR    DNA/TcMar-Tc1           326    547     (0) 3557977  
   243   17.8  7.5 10.6  chr9              16434005 16434018 (40025828) C MuDR-2_DR         DNA/MULE-MuDR        (8005)  15928   15827 3557978 *
   270   16.8  0.0 21.3  chr9              16434019 16434109 (40025737) + hAT-N164_DR       DNA/hAT-Tip100         1293   1367   (673) 3557979 *
   830   21.8  2.3  3.5  chr9              16434046 16434099 (40025747) + Mariner-N2_DR     DNA/TcMar              1263   1431  (2535) 3557980  
  1169   12.9  0.0  0.0  chr9              16434100 16434277 (40025569) C SINE2-4_DR        SINE/tRNA-V-RTE         (5)    366     189 3557981  
   346   21.3  8.3  6.8  chr9              16434241 16434457 (40025389) + hAT-N91_DR        DNA/hAT-Ac              106    325    (30) 3557982 *
   830   21.8  2.3  3.5  chr9              16434278 16434302 (40025544) + Mariner-N2_DR     DNA/TcMar              1432   1516  (2450) 3557980  
   262   17.5  1.3 20.5  chr9              16434327 16434477 (40025369) + SAT-27_DR         Satellite              1285   1411   (308) 3557983  
   572   12.2  0.8  4.0  chr9              16435937 16436064 (40023782) C EnSpm-N48_DR      DNA/CMC-EnSpm        (1570)   2008    1885 3557984 *
  1209   10.2  0.0  0.0  chr9              16435972 16436200 (40023646) + (TCTG)n           Simple_repeat             1    229     (0) 3557985  
  2067    9.7 13.0  0.9  chr9              16437393 16437777 (40022069) C Mariner-N38_DR    DNA/TcMar-Tc1          (33)    514      84 3557986  
  4728    9.2 26.6  0.6  chr9              16437791 16438656 (40021190) + TZF28B            DNA/TcMar-Tc1           341   1430   (184) 3557987  
   559    8.3  1.1 14.0  chr9              16438601 16438619 (40021227) C Zisupton-6_DR     DNA/Zisupton         (5569)  16547   16502 3557988 *
   435    6.9  0.0  9.8  chr9              16438620 16438731 (40021115) + EnSpm-N40B_DR     DNA/CMC-EnSpm          2183   2284  (3223) 3557989 *
   582    6.5  0.0  8.6  chr9              16438639 16438739 (40021107) + Helitron-N2_DR    RC/Helitron            1471   1563   (900) 3557990  
   322   14.6  1.0  0.3  chr9              16438641 16438659 (40021187) C DNA9-3_DR         DNA/MULE-MuDR?       (1796)   9583    9553 3557991 *
   559    8.3  1.1 14.0  chr9              16438740 16438777 (40021069) C Zisupton-6_DR     DNA/Zisupton         (5569)  16501   16401 3557988  
   322   14.6  1.0  0.3  chr9              16438778 16438928 (40020918) C DNA9-3_DR         DNA/MULE-MuDR?       (1796)   9552    9294 3557991  
   297    0.0  0.0  2.4  chr9              16438878 16438962 (40020884) + (TAA)n            Simple_repeat             2     84     (0) 3557992 *
   204   12.1  0.0 11.9  chr9              16438915 16438989 (40020857) + hAT-N47C_DR       DNA/hAT-Tip100          164    230  (2229) 3557993 *
   514   23.5  4.8  2.3  chr9              16440024 16440232 (40019614) C Mariner-N38_DR    DNA/TcMar-Tc1           (0)    547     334 3557994  
   302   13.6  1.0 18.8  chr9              16440224 16440323 (40019523) + Merlin-1_DR       DNA/Merlin             4687   4771  (5756) 3557995 *
  1608   10.2  1.9  1.1  chr9              16440237 16440504 (40019342) C Mariner-N38_DR    DNA/TcMar-Tc1           (0)    547     278 3557996  
  1603   13.5  0.0  2.9  chr9              16440501 16440782 (40019064) C hAT-N50B_DR       DNA/hAT-Ac            (474)    274       1 3557997 *
   207   15.2  0.0  0.0  chr9              16440876 16440934 (40018912) + hAT-10_DR         DNA/hAT-Tip100          117    175  (4305) 3557998 *
   581    6.1  0.0  0.0  chr9              16440885 16440998 (40018848) + (TTAG)n           Simple_repeat             3    116     (0) 3557999  
   204   27.2  3.6  3.6  chr9              16441962 16442045 (40017801) C L1-114_DR         LINE/L1              (1099)   1800    1717 3558000  
   230    2.0  0.0  2.0  chr9              16442758 16442808 (40017038) C Mariner-N5B_DR    DNA/TcMar            (9040)    404     355 3558001  
   220   11.6  2.9  0.0  chr9              16442809 16442823 (40017023) C ENSPM-6_DR        DNA/CMC-EnSpm        (4241)  28372   28305 3558002  
   323   24.3  1.8  5.7  chr9              16443221 16443329 (40016517) C ENSPM-6_DR        DNA/CMC-EnSpm       (29848)   2768    2664 3558003 *
   512   21.8  3.6  6.3  chr9              16443235 16443255 (40016591) C Kolobok-4_DR      DNA/Kolobok-T2       (3116)   3515    3500 3558004  
  2721   11.8  2.0  5.9  chr9              16443256 16443816 (40016030) + Mariner-N38_DR    DNA/TcMar-Tc1             2    541     (6) 3558005  
   232   10.4 10.4  0.0  chr9              16443776 16443823 (40016023) C Zisupton-6_DR     DNA/Zisupton        (13126)   8990    8938 3558006 *
   967   19.7  0.8 26.9  chr9              16443911 16444398 (40015448) + Penelope-1_DR     LINE/Penelope          3789   4144   (302) 3558007  
   234   17.4  5.6 13.1  chr9              16444051 16444375 (40015471) C Harbinger-N17_DR  DNA/PIF-Harbinger     (957)    688     306 3558008 *
  1180    0.0  0.7  0.4  chr9              16444180 16444451 (40015395) + EnSpm-N42_DR      DNA/CMC-EnSpm           543    815   (437) 3558009  
   384    0.0  0.0  0.0  chr9              16444376 16444460 (40015386) C ACROBAT1          DNA/PIF               (516)    863     779 3558010 *
   342    9.8  0.0  0.9  chr9              16448194 16448319 (40011527) + (TAA)n            Simple_repeat             1    124     (0) 3558011  
   427    3.7  0.0  0.0  chr9              16448610 16448717 (40011129) + (TTTA)n           Simple_repeat             3    110     (0) 3558012  
   328    6.9  0.0  0.3  chr9              16448616 16448737 (40011109) + L1-119_DR         LINE/L1                1133   1253  (4024) 3558013 *
   480   21.8 10.1  3.3  chr9              16453447 16453632 (40006214) + CryptonV-N6_DR    DNA/Crypton-V           382    562     (0) 3558014  
   238   16.7  1.5  0.0  chr9              16453943 16454008 (40005838) + EnSpm-N33_DR      DNA/CMC-EnSpm          1267   1333   (924) 3558015 *
   290    7.6  0.0  5.4  chr9              16453956 16454052 (40005794) C hAT-N178B_DR      DNA/hAT-Ac           (1654)    229     138 3558016 *
   484    1.8  0.0  0.0  chr9              16453976 16454088 (40005758) + (TTA)n            Simple_repeat             3    115     (0) 3558017  
   226    8.3  2.7  1.4  chr9              16454030 16454102 (40005744) C DNA-TA-4_DR       DNA/TcMar            (5073)   4722    4649 3558018 *
   211    7.0  2.7  4.1  chr9              16454456 16454529 (40005317) + hAT-N178B_DR      DNA/hAT-Ac              143    215  (1668) 3558019  
   396    5.3 22.4  0.0  chr9              16455784 16455849 (40003997) C DNA-1-7_DR        DNA/PIF-Harbinger       (1)   1437    1350 3558020 *
  1673   10.3  0.7  9.1  chr9              16455835 16456144 (40003702) + CryptonV-1_DR     DNA/Crypton-V         14346  14631  (3242) 3558021  
   280   17.4  3.8  5.1  chr9              16456076 16456154 (40003692) + EnSpm-N49_DR      DNA/CMC-EnSpm          2270   2347  (1423) 3558022 *
  4199   11.6 28.6  0.7  chr9              16456143 16457210 (40002636) C DNA-1-7_DR        DNA/PIF-Harbinger      (72)   1366       2 3558023  
   632   20.6  1.3  2.7  chr9              16458606 16458630 (40001216) + EnSpm-N10_DR      DNA/CMC-EnSpm          3357   3379  (5929) 3558024  
  1511   13.9  8.9  0.0  chr9              16458631 16458889 (40000957) + SINE2-5_DR        SINE/tRNA-V-RTE           1    282     (0) 3558025  
   751   20.8 36.8  0.8  chr9              16458890 16458916 (40000930) C EnSpm-15_DR       DNA/CMC-EnSpm        (2086)   9363    8974 3558026  
  2768   10.1  8.6  4.0  chr9              16459069 16459592 (40000254) + Mariner-N38_DR    DNA/TcMar-Tc1             1    547     (0) 3558027  
   281   12.3  0.0  4.1  chr9              16459553 16459603 (40000243) + hAT-N164_DR       DNA/hAT-Tip100         1316   1364   (676) 3558028 *
  7988    8.7  2.0  0.4  chr9              16459796 16461003 (39998843) C DNA-2-10_DR       DNA/TcMar               (0)   1227       1 3558029  
   792   20.4 10.4  5.5  chr9              16461011 16461290 (39998556) C ANGEL             DNA/Kolobok            (16)    293       1 3558030  
   432    0.0  0.0  0.0  chr9              16463082 16463186 (39996660) + (TTTAA)n          Simple_repeat             3    107     (0) 3558031  
   235   19.4  0.0  6.5  chr9              16463253 16463318 (39996528) C EnSpm-N46_DR      DNA/CMC-EnSpm?       (1460)   2280    2219 3558032  
   222   22.0  0.0  0.0  chr9              16463271 16463329 (39996517) + hAT-2n1_DR        DNA/hAT-Charlie        1079   1137    (73) 3558033 *
   218   18.0  0.0  6.0  chr9              16463330 16463341 (39996505) C IS3EU-1_DR        DNA/IS3EU            (6735)   1969    1903 3558034  
   522   13.6  2.9  1.9  chr9              16465866 16465970 (39993876) C DNA8-13_DR        DNA/hAT-Tip100?         (0)    658     553 3558035  
   329    8.1  6.7  1.3  chr9              16465992 16466066 (39993780) + TDR9              DNA                     130    208     (0) 3558036 *
  1750    9.6 18.0  0.6  chr9              16466000 16466304 (39993542) C SINE2-4_DR        SINE/tRNA-V-RTE         (0)    371      14 3558037  
  1408   10.6  0.9  1.8  chr9              16466310 16466540 (39993306) + DNA-3-2_DR        DNA/PIF-Harbinger        12    240   (733) 3558038  
  1021   14.3  3.0  0.0  chr9              16466535 16466701 (39993145) + DNA-3-2_DR        DNA/PIF-Harbinger       440    611   (362) 3558039 *
 20383    1.1  0.5  1.4  chr9              16466702 16469218 (39990628) C DNA-2-8_DR        DNA/CMC-EnSpm           (0)   2496       1 3558040  
   360   12.3  4.6  0.0  chr9              16469219 16469283 (39990563) + DNA-3-2_DR        DNA/PIF-Harbinger       611    678   (295) 3558041 *
  3097    8.7 10.5  2.4  chr9              16469269 16469858 (39989988) C Gypsy-117-LTR_DR  LTR/Gypsy             (111)    637       1 3558042  
   277   15.4  0.0  4.6  chr9              16469859 16469919 (39989927) + DNA-TA-4_DR       DNA/TcMar              4607   4664  (5131) 3558043 *
   477    5.7  0.0  0.0  chr9              16469862 16469931 (39989915) + EnSpm-6N1_DR      DNA/CMC-EnSpm          6361   6430  (2806) 3558044  
   391   17.8  0.2  0.7  chr9              16469866 16469896 (39989950) C hAT-N22_DR        DNA/hAT-Ac           (1220)    518     394 3558045 *
   610    1.0  0.0  0.0  chr9              16469897 16469994 (39989852) + (TGAA)n           Simple_repeat             3    100     (0) 3558046 *
   905    7.8  4.2  0.7  chr9              16469992 16470133 (39989713) + DNA-3-2_DR        DNA/PIF-Harbinger       827    973     (0) 3558047  
   391   17.8  0.2  0.7  chr9              16469995 16470011 (39989835) C hAT-N22_DR        DNA/hAT-Ac           (1220)    393     316 3558045 *
  2033   10.9 13.8  9.5  chr9              16470133 16470667 (39989179) C DNA8-13_DR        DNA/hAT-Tip100?       (102)    556       1 3558035  
   206   22.8  0.0  1.1  chr9              16471578 16471670 (39988176) C hAT-N26_DR        DNA/hAT-Ac              (0)   1459    1368 3558048  
   204   16.3  0.8 17.4  chr9              16471671 16471711 (39988135) C hAT-N110_DR       DNA/hAT?                (0)    697     583 3558049  
   448   19.2  2.5  7.3  chr9              16471780 16471936 (39987910) + hAT-N21B_DR       DNA/hAT-Ac              710    859   (442) 3558050  
  2778    9.8  4.9  1.2  chr9              16472032 16472519 (39987327) C Mariner-N38_DR    DNA/TcMar-Tc1          (12)    535      30 3558051  
   268   15.6  1.5  3.1  chr9              16472462 16472527 (39987319) + EnSpm-N2_DR       DNA/CMC-EnSpm          3065   3129   (886) 3558052 *
   418    0.9  0.0  0.0  chr9              16472515 16472632 (39987214) C hAT-30N1_DR       DNA/hAT-Ac            (611)   1529    1328 3558053 *
   644   10.1  0.0  0.0  chr9              16472522 16472680 (39987166) + DNA9-3_DR         DNA/MULE-MuDR?         9374   9530  (1849) 3558054 *
   646    6.6  0.8  0.0  chr9              16472573 16472694 (39987152) + DNA-TA-4_DR       DNA/TcMar              1425   1547  (8248) 3558055  
   261   11.1  2.8  0.0  chr9              16472632 16472703 (39987143) C CryptonV-1_DR     DNA/Crypton-V       (10998)   6875    6802 3558056 *
   257   15.1  2.3  0.0  chr9              16472704 16472717 (39987129) C Mariner-N5C_DR    DNA/TcMar            (6454)   1467    1380 3558057  
   200   17.0  1.9  4.9  chr9              16472718 16472736 (39987110) + Kolobok-4_DR      DNA/Kolobok-T2         5151   5252  (1379) 3558058  
   249   11.9  8.5  0.0  chr9              16475187 16475245 (39984601) C Zisupton-6_DR     DNA/Zisupton        (12494)   9622    9559 3558059 *
   308   12.8 20.2  6.5  chr9              16475195 16475303 (39984543) C DNA-2-29_DR       DNA                     (5)    127       5 3558060  
   478   12.7  0.0  5.8  chr9              16476095 16476186 (39983660) + ANGEL             DNA/Kolobok               1     87   (222) 3558061  
   304   25.7  3.8  7.9  chr9              16476103 16476190 (39983656) + DNA-N33_DR        DNA                     467    669  (1034) 3558062 *
   620   16.3  3.2  0.0  chr9              16476191 16476313 (39983533) + ANGEL             DNA/Kolobok             183    309     (0) 3558063  
   202   27.7  0.0  3.1  chr9              16476350 16476416 (39983430) C Rex1-31_DRe       LINE/Rex-Babar        (406)   3127    3063 3558064 *
   207   24.3 11.4  0.0  chr9              16476358 16476427 (39983419) C EnSpm-21_DR       DNA/CMC-EnSpm        (2818)   6332    6255 3558065  
   263   14.5  3.7  3.3  chr9              16477534 16477646 (39982200) C hAT-N68_DR        DNA/hAT-Ac            (116)   2916    2855 3558066 *
   290    4.1  2.0  0.0  chr9              16477586 16477634 (39982212) C hAT-13_DR         DNA/hAT-Tip100        (374)   2428    2379 3558067 *
  4848    8.8  2.5  0.3  chr9              16477625 16478346 (39981500) C piggyBac-N1_DR    DNA/PiggyBac           (22)    983     246 3558068  
   241   18.2  0.0  7.2  chr9              16477635 16477671 (39982175) + Zisupton-6_DR     DNA/Zisupton           4987   5066 (17050) 3558069 *
  1079    6.8 13.7  0.0  chr9              16478345 16478534 (39981312) C hAT-N32_DR        DNA/hAT-Charlie       (227)    274      59 3558070  
  2546   10.6  9.4  3.8  chr9              16478541 16479040 (39980806) + piggyBac-N4_DR    DNA/PiggyBac            797   1323     (0) 3558071  
  2355    8.3  8.0  4.0  chr9              16480037 16480499 (39979347) C Mariner-N38_DR    DNA/TcMar-Tc1          (37)    510      30 3558072  
   423   10.4 17.7  6.6  chr9              16480390 16480513 (39979333) + CryptonV-N4_DR    DNA/Crypton-V          4962   5098  (8395) 3558073 *
   324   10.9  0.0  1.8  chr9              16480468 16480523 (39979323) + EnSpm-N48B_DR     DNA/CMC-EnSpm          1817   1871  (5088) 3558074 *
  1543   10.5  1.1  5.0  chr9              16481233 16481503 (39978343) + L2-5_DRe          LINE/L2                1962   2222     (5) 3558075  
  1052    7.4  5.1  1.1  chr9              16482505 16482682 (39977164) + Mariner-N38_DR    DNA/TcMar-Tc1             1    185   (362) 3558076  
 20403    1.5  0.3  0.2  chr9              16482683 16485175 (39974671) C DNA-2-8_DR        DNA/CMC-EnSpm           (0)   2496       1 3558077  
  1453    9.8  7.4  5.7  chr9              16485176 16485501 (39974345) + Mariner-N38_DR    DNA/TcMar-Tc1           184    514    (33) 3558078  
   269   24.3 10.1  6.7  chr9              16485737 16485895 (39973951) + Harbinger-N19_DR  DNA/PIF-Harbinger         1    164   (459) 3558079  
  3240    9.9  5.0  5.2  chr9              16485913 16486532 (39973314) C HATN13_DR         DNA/hAT-Ac              (0)   1119     501 3558080  
  1081   17.6 20.6  2.4  chr9              16486539 16486892 (39972954) + Harbinger-N19_DR  DNA/PIF-Harbinger       207    623     (0) 3558081  
   310   12.3  5.5  0.3  chr9              16487102 16487174 (39972672) C Tx1-55_DR         LINE/L1-Tx1             (0)   5492    5387 3558082  
   259   15.7  0.0  0.0  chr9              16487314 16487358 (39972488) + I-3_DR            LINE/I                 5366   5404    (22) 3558083  
   217    5.2  0.0  0.0  chr9              16487465 16487522 (39972324) C ENSPM-6_DR        DNA/CMC-EnSpm        (4246)  28370   28313 3558084  
   203    4.8  0.0  0.0  chr9              16487468 16487530 (39972316) C Mariner-N5_DR     DNA/TcMar            (8559)    410     348 3558085 *
  3278   13.4  4.8  7.7  chr9              16488427 16489163 (39970683) C Harbinger-4N1B_DR DNA/PIF-Harbinger     (445)    718       2 3558086  
   600   16.1 11.8  4.3  chr9              16489171 16489365 (39970481) + Harbinger-N31B_DR DNA/PIF-Harbinger         1    209   (472) 3558087  
   426   11.4  2.1  6.7  chr9              16489376 16489469 (39970377) C ANGEL             DNA/Kolobok           (149)    160      71 3558088 *
   530   16.5  1.2 13.3  chr9              16489387 16489554 (39970292) + ANGEL             DNA/Kolobok             155    304     (5) 3558089  
  1682   15.4 10.4  0.0  chr9              16489731 16490075 (39969771) + HE1_DR1           SINE/tRNA-V-RTE           2    382    (20) 3558090  
   924   21.8 10.8  2.5  chr9              16489791 16490124 (39969722) + Helitron-2_DR     RC/Helitron           23064  23424  (3988) 3558091 *
   207   11.1  1.6  0.0  chr9              16490977 16491039 (39968807) + hAT-N159_DR       DNA/hAT-Ac             1548   1611   (211) 3558092 *
   239    5.5  0.0  1.9  chr9              16490992 16491046 (39968800) + BHIKHARI-5-I_DR   LTR/ERV1               9208   9261   (397) 3558093  
   237   22.5  1.0  3.0  chr9              16491047 16491092 (39968754) C Kolobok-N9_DR     DNA/Kolobok-T2        (631)   1008     910 3558094  
   209   31.6  0.0  4.2  chr9              16491204 16491302 (39968544) + Harbinger-N19_DR  DNA/PIF-Harbinger         1     95   (528) 3558095  
   466   14.1  0.0  3.3  chr9              16491592 16491686 (39968160) + Kolobok-N10_DR    DNA/Kolobok              73    164   (479) 3558096  
   587   13.8  3.9  3.1  chr9              16491688 16491814 (39968032) C DNA8-10_DR        DNA/hAT-Ac           (1809)   2209    2082 3558097 *
  1124   16.0 10.2  0.8  chr9              16491702 16491946 (39967900) C SINE2-4_DR        SINE/tRNA-V-RTE         (2)    369     102 3558098  
   987   20.4 14.1  0.9  chr9              16491706 16492011 (39967835) + DNA8-23_DR        DNA                    1706   2051  (4688) 3558099 *
   226   17.0  0.0  0.0  chr9              16492189 16492235 (39967611) C Kolobok-N10_DR    DNA/Kolobok           (507)    136      90 3558100  
   292   18.0  0.0  0.0  chr9              16492267 16492316 (39967530) + (ACTG)n           Simple_repeat             1     50     (0) 3558101  
   222    3.7  0.0  0.0  chr9              16492294 16492320 (39967526) + LOOPER-N5C_DR     DNA/Kolobok-T2         1164   1190   (275) 3558102 *
  6642   10.8  7.2  1.7  chr9              16492322 16493494 (39966352) + LOOPERN5_DR       DNA/Kolobok-T2            1   1237     (0) 3558103  
 50781    0.7  0.2  0.2  chr9              16494343 16500396 (39959450) + DIRS1b_DR         LTR/DIRS                  1   6055     (0) 3558104  
  1285   20.1  1.9 10.0  chr9              16500669 16500731 (39959115) C DNA-8-9_DR        DNA/hAT-Ac           (1232)   2487    2101 3558105  
  2203   13.5  1.7  0.0  chr9              16500732 16501086 (39958760) + HE1_DR1           SINE/tRNA-V-RTE           7    367    (35) 3558106  
  1327   24.8  2.4  2.4  chr9              16500738 16501150 (39958696) C DNA8-28_DR        DNA/hAT              (3739)   3403    2991 3558107 *
   262   23.9  1.8 14.9  chr9              16501476 16501505 (39958341) + EnSpm-17_DR       DNA/CMC-EnSpm          2682   2692  (6584) 3558108  
  1033   18.6  2.8  4.2  chr9              16501506 16501796 (39958050) + ANGEL             DNA/Kolobok               1    287    (22) 3558109  
  2392   13.9  3.8  0.2  chr9              16503180 16503597 (39956249) + SINE3-1a          SINE/5S-Deu-L2            1    433   (137) 3558110  
   921   13.0 27.8  0.0  chr9              16503605 16503820 (39956026) + hAT-N152_DR       DNA/hAT-Blackjack         1    276    (54) 3558111  
   271   18.2  0.0  0.0  chr9              16503819 16503873 (39955973) + SINE3-1a          SINE/5S-Deu-L2          431    485    (85) 3558110 *
   494   15.7 23.4  3.0  chr9              16504071 16504088 (39955758) + DNA6-6_DR         DNA                    7859   7946 (10105) 3558112  
   514   18.9  1.6  0.0  chr9              16504089 16504104 (39955742) + Merlin-1_DR       DNA/Merlin             8659   8782  (1745) 3558113  
   600   11.3  0.0  0.0  chr9              16504105 16504210 (39955636) + EnSpm-N17_DR      DNA/TcMar              3022   3127  (2066) 3558114  
   494   15.7 23.4  3.0  chr9              16504211 16504266 (39955580) + DNA6-6_DR         DNA                    7947   8244  (9807) 3558112  
   317   19.4  0.0  1.4  chr9              16504219 16504291 (39955555) C EnSpm-15_DR       DNA/CMC-EnSpm       (10457)    997     926 3558115 *
  7927    9.5  3.4  1.0  chr9              16504973 16506168 (39953678) C TC1DR3            DNA/TcMar-Tc1           (0)   1225       1 3558116  
   292   20.0  3.6  4.6  chr9              16506430 16506539 (39953307) C ASAT_CY           Satellite              (80)    182      74 3558117  
  3073    9.0  2.0  1.6  chr9              16508035 16508521 (39951325) C L1-121_DR         LINE/L1                 (1)   1419     931 3558118  
  5264    4.9  9.9  0.8  chr9              16508522 16509345 (39950501) + LTR1B_DR          LTR/Gypsy?                1    899     (0) 3558119  
 11997    6.3  6.3  0.5  chr9              16509346 16511356 (39948490) + Copia-13F_DR-I    LTR/Gypsy?                1   2127     (0) 3558119  
  5165    4.9 10.9  0.6  chr9              16511357 16512171 (39947675) + LTR1B_DR          LTR/Gypsy?                1    899     (0) 3558119  
   582   14.6  0.7  3.8  chr9              16512172 16512305 (39947541) C L1-121_DR         LINE/L1               (484)    936     807 3558118  
   278   12.0  6.0  0.0  chr9              16512418 16512467 (39947379) C SINE_DR1          SINE                    (3)    255     203 3558120  
   834    5.3  2.6  0.0  chr9              16512716 16512829 (39947017) C TDR2              DNA/TcMar-Tc1           (0)    937     821 3558121  
   419   13.9  0.0  0.0  chr9              16513078 16513149 (39946697) C hAT-N102B_DR      DNA/hAT-Tip100        (835)     72       1 3558122  
   370   22.7  0.0  0.0  chr9              16514695 16514709 (39945137) C EnSpm-N11_DR      DNA/CMC-EnSpm        (2366)   2987    2973 3558123  
  1565   11.2  5.4  1.1  chr9              16514710 16514970 (39944876) + HE1_DR1           SINE/tRNA-V-RTE           2    273   (129) 3558124  
  2879    7.2  2.8  0.2  chr9              16517202 16517632 (39942214) C DNA15TA1_DR       DNA/CMC-EnSpm           (0)    442       1 3558125  
   385   14.0 18.5  3.7  chr9              16517865 16517983 (39941863) C Kolobok-N16_DR    DNA/Kolobok?          (449)    793     658 3558126 *
   866   14.2  1.3  0.6  chr9              16517966 16518121 (39941725) C CryptonV-N1_DR    DNA/Crypton-V        (1912)   8139    7983 3558127 *
  2335    8.6  3.7  1.7  chr9              16517988 16518341 (39941505) C HE2_DR            SINE/tRNA-V-RTE         (0)    363       3 3558128  
   462   22.9 10.5  5.8  chr9              16518342 16518367 (39941479) C EnSpm-N11_DR      DNA/CMC-EnSpm        (3778)   1575    1542 3558129 *
  1468   19.0 10.0 11.5  chr9              16518340 16519018 (39940828) C Kolobok-N16_DR    DNA/Kolobok?          (572)    670       1 3558130  
  2157   14.3 20.8  2.5  chr9              16519047 16519627 (39940219) C Harbinger-N31_DR  DNA/PIF-Harbinger       (0)    685       1 3558131  
  1204   18.9  0.8 20.2  chr9              16521830 16522207 (39937639) C DNA-8-9_DR        DNA/hAT-Ac           (1242)   2477    2161 3558132 *
  1887   12.1  0.0 10.3  chr9              16521879 16522209 (39937637) + SINE2-4_DR        SINE/tRNA-V-RTE           1    300    (71) 3558133  
  1069    6.9  7.5  0.0  chr9              16522594 16522753 (39937093) + hAT-N22B_DR       DNA/hAT-Ac              204    375  (1004) 3558134  
   531   14.1  0.0  0.0  chr9              16522754 16522838 (39937008) + hAT-N59B_DR       DNA/hAT-Tip100          213    297   (553) 3558135  
  2740   11.7  1.8  0.2  chr9              16522844 16523300 (39936546) + hAT-N22C_DR       DNA/hAT-Ac              247    801   (578) 3558136  
  1024   19.3  4.1  3.7  chr9              16523822 16524063 (39935783) C EnSpm-15_DR       DNA/CMC-EnSpm       (10102)   1352    1110 3558137  
   841   25.3  1.6  3.8  chr9              16523864 16523890 (39935956) + CryptonV-2_DR     DNA/Crypton-V         20793  20814   (997) 3558138 *
  1387   15.1  1.7  0.6  chr9              16523891 16524159 (39935687) + HE1_DR1           SINE/tRNA-V-RTE           4    282     (0) 3558139  
   239   18.0 10.8  2.5  chr9              16524106 16524179 (39935667) C EnSpm-6N1_DR      DNA/CMC-EnSpm        (5704)   3532    3453 3558140 *
   205   29.9  0.8  3.5  chr9              16526182 16526299 (39933547) + DNA-N31_DR        DNA                    1376   1490   (526) 3558141  
   200   18.6  9.3  0.0  chr9              16526350 16526392 (39933454) C Gypsy36-I_DR      LTR/Gypsy             (129)   5238    5192 3558142  
  1560    7.0 16.5  0.0  chr9              16527838 16528067 (39931779) C TE-X-3_DR         DNA/PIF-ISL2EU          (7)   1016     749 3558143  
   384   14.8  0.0  0.0  chr9              16528081 16528141 (39931705) + DIRS-N2_DR        LTR/Ngaro              4351   4411  (1618) 3558144 *
  3785    7.7 11.7  0.5  chr9              16528137 16528708 (39931138) C DIRS-N2_DR        LTR/Ngaro            (1607)   4422    3787 3558145  
   280    9.5  0.0  0.0  chr9              16528781 16528793 (39931053) C EnSpm-N59_DR      DNA/CMC-EnSpm?       (1664)   2005    1993 3558146  
  1647    3.1  6.4  4.6  chr9              16528794 16529027 (39930819) C TDR20             DNA/Merlin              (0)    239       2 3558147  
   208   12.1  0.0  0.0  chr9              16529000 16529032 (39930814) C CryptonV-2_DR     DNA/Crypton-V        (2684)  19127   19095 3558148 *
   304   23.5  0.0  1.2  chr9              16529035 16529116 (39930730) C ANGEL             DNA/Kolobok           (192)    117      37 3558149  
   258   14.8  0.0  3.3  chr9              16529633 16529695 (39930151) C EnSpm-N4B_DR      DNA/CMC-EnSpm?         (49)    171     111 3558150  
   261   13.8 14.9  0.0  chr9              16529757 16529850 (39929996) C EnSpm-N4B_DR      DNA/CMC-EnSpm?        (112)    108       1 3558150  
   289   23.3  5.4  7.3  chr9              16529988 16530012 (39929834) C hAT-N202_DR       DNA/hAT-Tip100       (1347)    538     516 3558151  
  2965    8.4  7.1  5.3  chr9              16530013 16530550 (39929296) + Mariner-N38_DR    DNA/TcMar-Tc1             1    547     (0) 3558152  
   228   12.9  0.0  5.1  chr9              16530521 16530561 (39929285) + CryptonV-N4_DR    DNA/Crypton-V          5069   5107  (8386) 3558153 *
  6219    7.2  1.7  6.2  chr9              16530646 16531581 (39928265) C piggyBac-N1_DR    DNA/PiggyBac          (108)    897       2 3558154  
   435   19.8  4.5  3.6  chr9              16531629 16531738 (39928108) + EnSpm-N11_DR      DNA/CMC-EnSpm          1620   1730  (3623) 3558155  
   403   21.7  2.4  5.7  chr9              16531632 16531758 (39928088) + DIRS-N4_DR        LTR/Ngaro              5436   5558   (238) 3558156 *
  1791   14.1  0.7  2.0  chr9              16531647 16531891 (39927955) + HE1_DR1           SINE/tRNA-V-RTE          73    313    (89) 3558157  
   454   14.8 22.4  0.5  chr9              16531892 16532061 (39927785) C TDR9              DNA                     (1)    207       1 3558158  
   853   18.0  3.2  4.6  chr9              16532062 16532170 (39927676) + MuDR-2_DR         DNA/MULE-MuDR         18934  19039  (4894) 3558159 *
  1427   12.1 19.6  0.3  chr9              16532000 16532265 (39927581) C SINE2-4_DR        SINE/tRNA-V-RTE         (8)    363      47 3558160  
   883   15.7 19.6  9.5  chr9              16532266 16532344 (39927502) C CryptonV-2_DR     DNA/Crypton-V         (668)  21142   20766 3558161  
   334    9.2  0.0  0.2  chr9              16532290 16532372 (39927474) C DNA-1-7_DR        DNA/PIF-Harbinger     (686)    752     671 3558162 *
   261   24.7  3.4  0.0  chr9              16532366 16532454 (39927392) C Polinton-4_DR     DNA/Maverick         (7567)  12720   12629 3558163 *
  2170   12.3  2.3 18.2  chr9              16533243 16533757 (39926089) + Harbinger-4N1C_DR DNA/PIF-Harbinger       761   1206     (0) 3558164  
   508   16.8  4.0  0.0  chr9              16533758 16533853 (39925993) C LOOPERN3B_DR      DNA/Kolobok-T2        (949)    100       1 3558165  
  1049   13.7  1.5  3.0  chr9              16536499 16536701 (39923145) + EnSpm-N21_DR      DNA/CMC-EnSpm             1    200   (279) 3558166  
   222   20.4  0.0  0.0  chr9              16536700 16536753 (39923093) + EnSpm-N21_DR      DNA/CMC-EnSpm           238    291   (188) 3558167 *
   202   21.3  0.0 12.9  chr9              16536714 16536753 (39923093) C Polinton-1N1_DR   DNA/Maverick         (8553)   6916    6885 3558168 *
  1843   17.4  5.7  3.2  chr9              16536754 16537210 (39922636) + Copia-11B_DR-LTR  LTR/Gypsy?                1    468     (0) 3558169  
   793   15.4  9.0  1.1  chr9              16537213 16537389 (39922457) + EnSpm-N21_DR      DNA/CMC-EnSpm           289    479     (0) 3558170  
  1531    6.1  2.0  7.6  chr9              16537706 16537955 (39921891) C TDR20             DNA/Merlin              (1)    238       2 3558171  
   205    3.6  0.0  0.0  chr9              16539128 16539155 (39920691) C Mariner-N29_DR    DNA/TcMar-ISRm11      (468)   1297    1270 3558172  
  2446    8.3  6.8  4.1  chr9              16540124 16540552 (39919294) + LOOPERN6_DR       DNA/Kolobok-T2?           1    440   (911) 3558173  
   336   14.1  3.1  1.5  chr9              16540543 16540607 (39919239) + LOOPERN6_DR       DNA/Kolobok-T2?        1286   1351     (0) 3558174 *
   974    9.3  2.2  0.0  chr9              16540650 16540788 (39919058) + EnSpm-N7_DR       DNA/CMC-EnSpm             1    142  (2097) 3558175  
  1878   11.9  4.8  0.3  chr9              16540789 16541082 (39918764) + SINE2-4_DR        SINE/tRNA-V-RTE          62    368     (3) 3558176  
   252   23.1 20.3  1.6  chr9              16540939 16541100 (39918746) + CryptonV-N5_DR    DNA/Crypton-V          4857   5129 (19408) 3558177 *
   583   14.6  1.4  0.3  chr9              16541084 16541207 (39918639) + EnSpm-N7_DR       DNA/CMC-EnSpm           449    534  (1705) 3558178 *
  1478    9.6  0.0  0.0  chr9              16541167 16541374 (39918472) + TE-X-3_DR         DNA/PIF-ISL2EU          668    875   (148) 3558179  
   216   18.8  1.5  3.1  chr9              16541338 16541403 (39918443) C CryptonV-N5_DR    DNA/Crypton-V        (7425)  17112   17048 3558180 *
   211   24.3  2.6 11.2  chr9              16541344 16541359 (39918487) C Dada-U1A_DR       DNA/Dada             (7071)   3908    3802 3558181 *
   306   23.2  2.0  1.0  chr9              16541360 16541374 (39918472) C Merlin-1_DR       DNA/Merlin           (8337)   2190    2175 3558182  
  3518    8.2  4.0  0.6  chr9              16541375 16541903 (39917943) C Mariner-N38_DR    DNA/TcMar-Tc1           (0)    547       1 3558183  
  1039   11.9  6.6  3.9  chr9              16541904 16541934 (39917912) C Helitron-4_DR     RC/Helitron         (18342)  13526   13490 3558184  
   346   16.0  7.3  1.1  chr9              16541866 16541947 (39917899) + Merlin-1_DR       DNA/Merlin             5175   5261  (5266) 3558185 *
   219   19.7  5.9  2.9  chr9              16541902 16541969 (39917877) C ENSPM-6_DR        DNA/CMC-EnSpm       (19262)  13354   13285 3558186 *
   602   14.7  1.0  0.0  chr9              16541939 16542040 (39917806) + TE-X-3_DR         DNA/PIF-ISL2EU          918   1020     (3) 3558187  
  1292   17.8 12.4  4.1  chr9              16542059 16542532 (39917314) + hAT-N102B_DR      DNA/hAT-Tip100          396    907     (0) 3558188  
   304   25.0  4.9  2.0  chr9              16543199 16543341 (39916505) + CryptonV-N5_DR    DNA/Crypton-V          9092   9238 (15299) 3558189 *
   443   22.5  0.8  1.6  chr9              16543248 16543369 (39916477) C Polinton-1_DR     DNA/Maverick         (1263)  17222   17102 3558190 *
   591   16.1  0.0  0.0  chr9              16543268 16543379 (39916467) C Zisupton-6_DR     DNA/Zisupton        (13508)   8608    8497 3558191  
   382   21.1  1.3  7.9  chr9              16543370 16543394 (39916452) + Kolobok-3_DR      DNA/Kolobok-T2         2447   2584  (3382) 3558192 *
   282    0.0  0.0  0.0  chr9              16543880 16543975 (39915871) + (TTTTA)n          Simple_repeat             3     98     (0) 3558193  
   254    7.4  0.0  2.9  chr9              16544005 16544074 (39915772) C DNA-TA-4_DR       DNA/TcMar            (5069)   4726    4659 3558194  
   205    1.9  0.0  0.0  chr9              16544027 16544069 (39915777) C hAT-N178B_DR      DNA/hAT-Ac           (1693)    190     148 3558195 *
 26922    1.4  1.4  1.1  chr9              16544070 16547298 (39912548) C EnSpm-N36_DR      DNA/CMC-EnSpm           (0)   3225       1 3558196  
   250   20.3  3.4  5.8  chr9              16547299 16547336 (39912510) + hAT-33N1_DR       DNA/hAT-Charlie         914    949   (245) 3558197 *
   307   10.7  3.2  3.5  chr9              16547280 16547373 (39912473) + CryptonV-N4_DR    DNA/Crypton-V          3975   4036  (9457) 3558198  
   841   16.6  4.5  0.6  chr9              16547430 16547468 (39912378) + EnSpm-6N1_DR      DNA/CMC-EnSpm          3407   3589  (5647) 3558199  
   969    9.5  1.5  0.0  chr9              16547469 16547605 (39912241) C hAT-N137_DR       DNA/hAT-Ac            (846)   2725    2587 3558200  
   268   23.0  6.9  0.0  chr9              16548423 16548509 (39911337) C EnSpm-N23_DR      DNA/CMC-EnSpm          (26)    612     520 3558201 *
  2048   15.7 15.8  3.1  chr9              16548508 16549001 (39910845) + LOOPERN3B_DR      DNA/Kolobok-T2          495   1049     (0) 3558202  
   339   10.6  2.1  0.0  chr9              16549165 16549211 (39910635) C piggyBac-N5_DR    DNA/PiggyBac?           (0)   2136    2089 3558203  
  1002   21.8  8.0  5.3  chr9              16549229 16549577 (39910269) C piggyBac-N5_DR    DNA/PiggyBac?         (158)   1978    1621 3558203  
   303   19.2  5.1  0.0  chr9              16549666 16549743 (39910103) C Merlin-N3_DR      DNA/Merlin             (45)    210     129 3558204  
  5260    6.1 14.0  1.0  chr9              16549746 16550578 (39909268) C Mariner-N19_DR    DNA/TcMar-ISRm11        (0)   1486     547 3558205  
   383   22.8  1.1 16.0  chr9              16550368 16550639 (39909207) C EnSpm-N13_DR      DNA/CMC-EnSpm       (15937)   6212    5976 3558206 *
   705   14.8  4.3  0.5  chr9              16550497 16550680 (39909166) + Zisupton-6_DR     DNA/Zisupton           9287   9477 (12639) 3558207  
   387   11.9  3.2  6.6  chr9              16550580 16550705 (39909141) + ENSPM-6_DR        DNA/CMC-EnSpm         31678  31799   (817) 3558208 *
  2037    2.4  0.0  2.0  chr9              16550679 16550938 (39908908) C Mariner-N19_DR    DNA/TcMar-ISRm11     (1231)    255       1 3558205  
   465   18.2  7.3  0.0  chr9              16550943 16551052 (39908794) C Merlin-N3_DR      DNA/Merlin            (132)    123       6 3558204  
   739   13.8  0.0  2.6  chr9              16552239 16552357 (39907489) C EnSpm-N11_DR      DNA/CMC-EnSpm        (1539)   3814    3699 3558209 *
  1800    9.3  9.7  0.0  chr9              16552252 16552508 (39907338) C SINE2-4_DR        SINE/tRNA-V-RTE         (0)    371      90 3558210  
   258    5.8  1.4  2.5  chr9              16552855 16552937 (39906909) + DIRS-15B_DR       LTR/Ngaro              1197   1268  (4041) 3558211  
   200   11.0  1.9 12.1  chr9              16552883 16553037 (39906809) + (TAA)n            Simple_repeat             3    143     (0) 3558212 *
   389    8.2  0.0  2.0  chr9              16552990 16553125 (39906721) C DNA-6-N2_DR       DNA                   (750)   4306    4181 3558213  
   501    0.9  0.0  0.0  chr9              16554149 16554258 (39905588) + (TTAAA)n          Simple_repeat             5    114     (0) 3558214  
   677   17.5  9.4  8.2  chr9              16554297 16554563 (39905283) + TDR16             DNA/Merlin               43    312     (1) 3558215  
   460   13.2  0.7 21.1  chr9              16554851 16555004 (39904842) + T-rich            Low_complexity           50    177     (0) 3558216 *
   720   21.0  6.7  2.1  chr9              16554937 16554954 (39904892) + MuDR-2_DR         DNA/MULE-MuDR         18807  18870  (5063) 3558217  
   790   17.4  5.6  0.6  chr9              16554955 16555116 (39904730) + hAT-N167B_DR      DNA/hAT-Charlie        1211   1380   (193) 3558218 *
  2705   19.3  7.3  6.3  chr9              16554988 16555729 (39904117) C Merlin-1_DR       DNA/Merlin           (1482)   9045    8297 3558219  
   720   21.0  6.7  2.1  chr9              16555117 16555160 (39904686) + MuDR-2_DR         DNA/MULE-MuDR         18871  19040  (4893) 3558217 *
  1298   15.4  8.9  5.8  chr9              16555476 16555778 (39904068) + DNA9-3_DR         DNA/MULE-MuDR?         9632   9943  (1436) 3558220  
   325   11.2  0.0  9.3  chr9              16555729 16555787 (39904059) C EnSpm-N48B_DR     DNA/CMC-EnSpm        (4556)   2403    2350 3558221 *
   311   16.3  5.6  4.4  chr9              16555788 16555818 (39904028) C TDR17B            DNA/Sola-1           (1087)    459     369 3558222  
   236   16.7  3.6  1.8  chr9              16557029 16557083 (39902763) C DNA-N28_DR        DNA/PIF-Harbinger     (429)    136      81 3558223  
  1605   11.4 10.2  6.3  chr9              16557142 16557553 (39902293) C hAT-N57_DR        DNA/hAT-Ac             (19)   1267     841 3558224  
   850   13.8  1.4  0.0  chr9              16557559 16557696 (39902150) C hAT-N57_DR        DNA/hAT-Ac           (1146)    140       1 3558225  
   261   25.0  1.2  2.4  chr9              16557872 16557885 (39901961) + MuDR-1_DR         DNA/MULE-NOF?          2263   2347  (5066) 3558226  
   275   25.0  1.4  0.0  chr9              16557886 16557957 (39901889) C Kolobok-N2A_DR    DNA/Kolobok-T2          (2)   1353    1281 3558227  
   943   11.8  3.7  1.2  chr9              16557967 16558129 (39901717) + hAT-N54_DR        DNA/hAT-Ac              191    357  (1332) 3558228  
  2888    8.3  8.2  1.0  chr9              16558155 16558607 (39901239) + hAT-N54_DR        DNA/hAT-Ac              929   1414   (275) 3558229  
  1288    4.9  0.6  0.0  chr9              16558608 16558771 (39901075) C HATN5_DR          DNA/hAT-Ac              (0)   1156     992 3558230  
   244   12.5  2.0  2.0  chr9              16558776 16558824 (39901022) + EnSpm-N5_DR       DNA/CMC-EnSpm            50     98   (192) 3558231 *
   576   14.8  6.2  2.4  chr9              16558793 16558945 (39900901) C EnSpm-N5_DR       DNA/CMC-EnSpm          (99)    191       1 3558232  
  1938   15.2 10.0  7.4  chr9              16558946 16559412 (39900434) C HarbingerN5_DR    DNA/PIF-Harbinger     (382)    479       1 3558233  
   766   19.4 20.2  0.3  chr9              16560320 16560572 (39899274) + ANGEL             DNA/Kolobok               1    303     (6) 3558234  
   557   21.9 13.7  0.5  chr9              16560397 16560593 (39899253) C TE-X-13_DR        Unknown              (1105)   1320    1098 3558235 *
   418   25.0 15.7  0.4  chr9              16560404 16560620 (39899226) + DNA7-N1_DR        DNA/Zisupton           8111   8360  (2057) 3558236 *
   428   15.6  2.6  0.0  chr9              16560657 16560670 (39899176) C DNA7-N2_DR        DNA/hAT-hAT6          (297)   1717    1702 3558237  
  1665   13.4  3.5  0.0  chr9              16560671 16560931 (39898915) + HE1_DR1           SINE/tRNA-V-RTE           1    270   (132) 3558238  
   387   22.7 11.2  1.0  chr9              16561054 16561240 (39898606) + Mariner-N38_DR    DNA/TcMar-Tc1            55    260   (287) 3558239  
   367   22.4 12.4  2.2  chr9              16561055 16561084 (39898762) + DNAX-25B_DR       DNA/Zisupton           1899   2125  (1409) 3558240 *
   398   23.0 10.2  1.0  chr9              16561085 16561260 (39898586) + CryptonV-3_DR     DNA/Crypton-V           978   1169 (22284) 3558241  
   672    9.0  0.9  4.5  chr9              16561261 16561376 (39898470) + piggyBac-N2_DR    DNA/PiggyBac            292    403   (133) 3558242  
   415    6.9  3.8  2.8  chr9              16561344 16561448 (39898398) + Harbinger-1_DR    DNA/PIF-Harbinger       772    877  (3032) 3558243 *
   642    2.7  0.0  0.7  chr9              16561360 16561507 (39898339) C EnSpm-N2_DR       DNA/CMC-EnSpm         (947)   3068    2922 3558244  
   474   15.5  7.0  0.5  chr9              16561363 16561373 (39898473) + Zisupton-7_DR     DNA/Zisupton          12355  12414  (4668) 3558245 *
   579    3.3  0.7  0.0  chr9              16561374 16561523 (39898323) + DNA-X-5_DR        DNA/hAT                 993   1143    (78) 3558246  
   500    9.5  0.0  0.7  chr9              16561392 16561539 (39898307) + Helitron-4_DR     RC/Helitron           11810  11956 (19912) 3558247 *
   403    7.5  3.0  0.0  chr9              16561505 16561571 (39898275) + piggyBac-N2_DR    DNA/PiggyBac            388    456    (80) 3558248 *
   474   15.5  7.0  0.5  chr9              16561540 16561563 (39898283) + Zisupton-7_DR     DNA/Zisupton          12415  12568  (4514) 3558245  
  2653   11.5  3.6  2.9  chr9              16561573 16561985 (39897861) C SINE3-1a          SINE/5S-Deu-L2        (154)    416       1 3558249  
   303   17.2  0.0  0.0  chr9              16562607 16562705 (39897141) + Helitron-2_DR     RC/Helitron           23591  23689  (3723) 3558250 *
   334    4.5  0.0  0.0  chr9              16562627 16562715 (39897131) C Zisupton-6_DR     DNA/Zisupton        (12648)   9468    9380 3558251  
   566   13.6  2.7  0.0  chr9              16563208 16563317 (39896529) + EnSpm-N3C_DR      DNA/CMC-EnSpm             1    113   (170) 3558252  
  1621   21.5  2.5  6.4  chr9              16563426 16563495 (39896351) C DNA9-3_DR         DNA/MULE-MuDR?       (9645)   1734    1459 3558253  
  2142   15.7  1.7  0.6  chr9              16563496 16563854 (39895992) C TDR17B            DNA/Sola-1            (775)    771     409 3558254  
  1621   21.5  2.5  6.4  chr9              16563855 16563897 (39895949) C DNA9-3_DR         DNA/MULE-MuDR?       (9645)   1458    1280 3558253  
   535   16.4 13.1  1.4  chr9              16563856 16563985 (39895861) + EnSpm-N3C_DR      DNA/CMC-EnSpm           136    280     (3) 3558255 *
  1491   13.5 17.6  2.9  chr9              16564132 16564490 (39895356) C HATN2_DR          DNA/hAT               (809)    410       1 3558256  
   207   20.6  3.0  4.6  chr9              16565443 16565508 (39894338) + Helitron-1_DR     RC/Helitron            5185   5249 (21051) 3558257  
  9814    3.2  0.4  0.2  chr9              16565583 16566772 (39893074) + Helitron-N4_DR    RC/Helitron               1   1163     (0) 3558258  
   329    6.6  1.6  0.0  chr9              16566743 16566864 (39892982) + (TTA)n            Simple_repeat             3    126     (0) 3558259 *
   213   17.4  2.5  4.2  chr9              16566785 16566904 (39892942) + hAT-29_DR         DNA/hAT-Ac               85    202  (2843) 3558260 *
   461   20.1  1.7 11.9  chr9              16566868 16567042 (39892804) + Mariner-10_DR     DNA/TcMar-Tc1            15    173  (1424) 3558261  
  1073   11.4  0.0  0.6  chr9              16567071 16567229 (39892617) + SINE2-3B_DR       SINE/tRNA-V              11    168   (183) 3558262  
   342   12.2  0.0  6.1  chr9              16567168 16567237 (39892609) + DNA6-6_DR         DNA                    9871   9936  (1345) 3558263 *
   348   15.0  0.0  0.0  chr9              16567341 16567400 (39892446) C Mariner-N31_DR    DNA/TcMar-Tc1           (0)    540     481 3558264  
   264   19.1  0.0  0.0  chr9              16567398 16567444 (39892402) C EnSpm-N47_DR      DNA/CMC-EnSpm?        (705)   2312    2266 3558265 *
   529   11.0  0.0  0.0  chr9              16567444 16567516 (39892330) + piggyBac-N16_DR   DNA/PiggyBac?            14     86     (1) 3558266  
   786    8.4 15.0  8.5  chr9              16567521 16567754 (39892092) C Mariner-N31_DR    DNA/TcMar-Tc1         (292)    248       1 3558264  
  3019    8.7  6.0  0.8  chr9              16569737 16570232 (39889614) + Mariner-N38_DR    DNA/TcMar-Tc1            26    547     (0) 3558267  
   693   19.5  2.5 13.2  chr9              16570233 16570282 (39889564) + hAT-N145_DR       DNA/hAT-Ac             1400   1415   (176) 3558268  
   221   12.6  0.0  8.9  chr9              16570231 16570291 (39889555) + EnSpm-6N1_DR      DNA/CMC-EnSpm          1488   1543  (7693) 3558269 *
   732   11.5  1.8  0.0  chr9              16570487 16570599 (39889247) C Mariner-N7_DR     DNA/TcMar               (0)    261     147 3558270  
  2564    7.8  8.0 13.9  chr9              16571145 16571707 (39888139) + Mariner-N38_DR    DNA/TcMar-Tc1            14    547     (0) 3558271  
   211   15.2  0.0  0.0  chr9              16571680 16571712 (39888134) + ENSPM-6_DR        DNA/CMC-EnSpm          2708   2740 (29876) 3558272 *
   212   23.4  1.3  1.3  chr9              16571788 16571865 (39887981) C hAT-N202_DR       DNA/hAT-Tip100       (1366)    519     442 3558273  
   868   22.4  4.3  0.8  chr9              16573252 16573557 (39886289) C Copia-12B_DR-LTR  LTR/Gypsy?              (0)    467       1 3558274  
   232   16.7  0.0  0.0  chr9              16573825 16573866 (39885980) + TDR16             DNA/Merlin              272    313     (0) 3558275  
   384   26.4 11.9  2.8  chr9              16573949 16573964 (39885882) C Helitron-N3B_DR   RC/Helitron          (4206)   2398    2269 3558276  
   780   21.6 10.0  2.0  chr9              16573965 16574333 (39885513) + Mariner-6_DR      DNA/TcMar-Tc1            13    410  (1219) 3558277  
   257   24.1 10.3  6.8  chr9              16574179 16574392 (39885454) C CryptonV-3_DR     DNA/Crypton-V       (22275)   1178     958 3558278 *
   384   26.4 11.9  2.8  chr9              16574334 16574369 (39885477) C Helitron-N3B_DR   RC/Helitron          (4206)   2268    1941 3558276  
   541    4.2  0.0  2.5  chr9              16575695 16575817 (39884029) + (TTAAA)n          Simple_repeat             4    123     (0) 3558279 *
  2077    8.3  1.0  0.3  chr9              16575816 16576105 (39883741) + SINE2-4_DR        SINE/tRNA-V-RTE          68    359    (12) 3558280  
   865   17.0  6.4  3.5  chr9              16575916 16575933 (39883913) C DNA7-N2_DR        DNA/hAT-hAT6          (388)   1626    1489 3558281 *
  1053   14.6  2.1  0.5  chr9              16575934 16576126 (39883720) C MuDR-2_DR         DNA/MULE-MuDR        (4894)  19039   18844 3558282  
   298   28.6  6.5  2.1  chr9              16576116 16576254 (39883592) + CryptonV-N6_DR    DNA/Crypton-V           137    281   (281) 3558283 *
   212   10.3  0.0  0.0  chr9              16576239 16576267 (39883579) C EnSpm-N48B_DR     DNA/CMC-EnSpm        (6268)    691     663 3558284 *
  2583   12.2  3.6  2.7  chr9              16576339 16576808 (39883038) C DNA-8-12_DR       DNA/Merlin              (0)    731     258 3558285  
   820    5.0  6.4 18.1  chr9              16576809 16576979 (39882867) C TDR20             DNA/Merlin              (1)    238      85 3558286  
  3107   19.5  7.2  6.3  chr9              16576980 16577982 (39881864) C LOOPERN3_DR       DNA/Kolobok-T2          (0)   1011       1 3558287  
   432   14.0 10.6  1.0  chr9              16577983 16578076 (39881770) + CryptonV-2_DR     DNA/Crypton-V         19245  19347  (2464) 3558288 *
  1509   11.5  4.0  0.0  chr9              16578062 16578314 (39881532) C DNA-8-12_DR       DNA/Merlin            (466)    265       3 3558289  
   807   11.7  0.7  0.2  chr9              16580199 16580327 (39879519) C Mariner-N1_DR     DNA/TcMar               (0)    270     163 3558290  
   969   15.3 21.7  1.9  chr9              16580440 16580509 (39879337) C EnSpm-N59_DR      DNA/CMC-EnSpm?       (1603)   2066    1744 3558291  
  1105    7.7 22.0  2.1  chr9              16580510 16580709 (39879137) + TDR20             DNA/Merlin                1    239     (0) 3558292  
   359   21.5  9.9  0.0  chr9              16582485 16582605 (39877241) + ASAT_CY           Satellite                20    152   (110) 3558293  
   222    6.2  0.0  0.0  chr9              16582739 16582770 (39877076) + hAT-N152_DR       DNA/hAT-Blackjack         1     32   (298) 3558294  
  2223   15.2 10.2  2.8  chr9              16582817 16583356 (39876490) C HATN12_DR         DNA/hAT-Ac              (0)    579       1 3558295  
   240   16.4  0.0  6.1  chr9              16583360 16583411 (39876435) + DNAX-16_DR        DNA                      94    142   (281) 3558296  
   548   22.8  5.6  6.1  chr9              16583513 16583727 (39876119) + DNAX-16_DR        DNA                     210    423     (0) 3558297  
  4475   11.0  1.0  2.1  chr9              16583743 16584420 (39875426) C TDR2              DNA/TcMar-Tc1         (266)    671       1 3558298  
   419   26.9  8.9  4.0  chr9              16584964 16584980 (39874866) + DNAX-25B_DR       DNA/Zisupton           2251   2274  (1264) 3558299  
  2061   13.8  6.3  0.8  chr9              16584989 16585338 (39874508) + SINE2-4_DR        SINE/tRNA-V-RTE           1    369     (2) 3558300  
   419   26.9  8.9  4.0  chr9              16585052 16585199 (39874647) + DNAX-25B_DR       DNA/Zisupton           2275   2497  (1041) 3558299 *
  1655   10.3 45.4  1.0  chr9              16586224 16586633 (39873213) C EXPANDER1_DR      LINE/RTE-BovB           (0)   3365    2776 3558301  
   645   13.0 10.2  0.0  chr9              16586635 16586742 (39873104) C EXPANDER1_DR      LINE/RTE-BovB        (1121)   2244    2126 3558301  
   283   21.2  4.9  1.2  chr9              16586740 16586820 (39873026) C ENSPM-6_DR        DNA/CMC-EnSpm       (29870)   2746    2663 3558302 *
  1417   10.6  5.3  0.4  chr9              16586758 16587003 (39872843) + Mariner-N38_DR    DNA/TcMar-Tc1            12    269   (278) 3558303  
   882   19.7  4.1  1.6  chr9              16586788 16587030 (39872816) C hAT-N164_DR       DNA/hAT-Tip100        (709)   1331    1083 3558304 *
   406   26.6  0.0 26.5  chr9              16589951 16589986 (39869860) C EnSpm-N13_DR      DNA/CMC-EnSpm        (9052)  13097   12933 3558305  
   651   17.4  0.0 20.8  chr9              16589987 16590160 (39869686) + hAT-N31_DR        DNA/hAT-Ac             1099   1242   (220) 3558306  
   559   21.1 10.9  4.9  chr9              16590047 16590175 (39869671) C DNA-TA-5_DR       DNA/TcMar-Tigger      (407)    551     413 3558307 *
  1769   16.8  1.0  0.0  chr9              16590176 16590473 (39869373) C TDR4              DNA                     (0)    301       1 3558308  
   235   17.6  0.0  0.0  chr9              16590431 16590481 (39869365) C EnSpm-N13_DR      DNA/CMC-EnSpm        (9312)  12837   12787 3558305 *
   387   23.6 12.4  0.0  chr9              16590476 16590564 (39869282) C DNA-TA-5_DR       DNA/TcMar-Tigger      (544)    414     315 3558309  
  1468    8.8  4.6  0.4  chr9              16590771 16591009 (39868837) + Mariner-N38_DR    DNA/TcMar-Tc1            78    326   (221) 3558310  
  1272   16.4  5.2  0.0  chr9              16591010 16591039 (39868807) + DNAX-25_DR        DNA/Zisupton           1162   1444  (1983) 3558311  
   238   15.4  6.0  2.9  chr9              16591982 16592048 (39867798) C EnSpm-N21_DR      DNA/CMC-EnSpm           (0)    479     411 3558312  
   598   10.2 10.2  0.0  chr9              16592066 16592173 (39867673) + EnSpm-N21_DR      DNA/CMC-EnSpm           341    459    (20) 3558313  
   552   19.9 12.2  0.5  chr9              16592188 16592359 (39867487) C Mariner-N38_DR    DNA/TcMar-Tc1         (288)    259      68 3558314  
   743   15.8  0.0  0.7  chr9              16592404 16592543 (39867303) + TDR24             DNA                       1    139   (305) 3558315  
   203   19.0  8.6  0.0  chr9              16593104 16593161 (39866685) C EnSpm-N37_DR      DNA/CMC-EnSpm        (2655)   3992    3930 3558316  
   210   18.8  2.4  9.1  chr9              16593374 16593455 (39866391) + CryptonV-N3_DR    DNA/Crypton-V         19107  19183  (1480) 3558317  
   470   16.8  4.6  1.9  chr9              16593636 16593787 (39866059) + Mariner-N38_DR    DNA/TcMar-Tc1            94    249   (298) 3558318  
   264   20.2  4.7  1.0  chr9              16593720 16593909 (39865937) + DNA6-6_DR         DNA                    7219   7415  (3866) 3558319 *
   465    7.2  2.3  3.9  chr9              16593757 16593886 (39865960) + P-1_DR            DNA/P                  7234   7361  (2607) 3558320 *
   569    6.3  0.0  0.0  chr9              16593772 16593914 (39865932) + DNA-X-5_DR        DNA/hAT                 976   1118   (103) 3558321  
   486    8.3  6.9  1.8  chr9              16593773 16593931 (39865915) + hAT-N187_DR       DNA/hAT-Charlie         157    323   (854) 3558322 *
   953   15.2  0.0  0.0  chr9              16593800 16593983 (39865863) C DNA9-3_DR         DNA/MULE-MuDR?       (1821)   9558    9375 3558323 *
  1228    2.1  0.0  0.0  chr9              16593885 16594208 (39865638) + (TAGA)n           Simple_repeat             1    324     (0) 3558324  
   804   22.7  1.0  1.7  chr9              16593887 16594120 (39865726) + EnSpm-N48_DR      DNA/CMC-EnSpm          1641   1957  (1621) 3558325 *
   803   24.6  0.4  2.9  chr9              16593984 16594210 (39865636) + Zisupton-6_DR     DNA/Zisupton           9256   9487 (12629) 3558326 *
   379   24.2  0.0  2.2  chr9              16594129 16594221 (39865625) + ERV1-7_DR-I       LTR/ERV1               1994   2084  (4619) 3558327 *
   419    6.9  4.6  0.0  chr9              16594140 16594226 (39865620) + EnSpm-N48B_DR     DNA/CMC-EnSpm          5383   5473  (1486) 3558328  
   329    9.1  0.0  0.0  chr9              16594319 16594362 (39865484) + EnSpm-N13_DR      DNA/CMC-EnSpm          8131   8174 (13975) 3558329  
   322   13.0  1.9  0.0  chr9              16594321 16594374 (39865472) + Merlin-1_DR       DNA/Merlin             2135   2189  (8338) 3558330 *
   247   18.0  3.2  1.6  chr9              16594331 16594392 (39865454) + EnSpm-N48B_DR     DNA/CMC-EnSpm          1831   1893  (5066) 3558331 *
   711   21.9  6.1  8.7  chr9              16594357 16594731 (39865115) C EnSpm-N13_DR      DNA/CMC-EnSpm        (2525)  19624   19259 3558332 *
  2143   14.0  4.6  3.7  chr9              16594414 16594895 (39864951) C Mariner-N38_DR    DNA/TcMar-Tc1          (61)    486       1 3558333  
   556   21.1  4.2  2.1  chr9              16594728 16594916 (39864930) + Kolobok-4_DR      DNA/Kolobok-T2         3323   3515  (3116) 3558334 *
  1423    8.5 18.6  0.0  chr9              16594894 16595140 (39864706) C DNA-4-4_DR        DNA/Zator             (387)    293       1 3558335  
   443   17.5  0.0  9.2  chr9              16595334 16595440 (39864406) C hAT-N142_DR       DNA/hAT?              (959)    477     380 3558336  
   417   18.5  2.1  3.2  chr9              16595367 16595461 (39864385) + DNA2-16_DR        DNA                    8170   8263  (9788) 3558337 *
   329   18.9  6.2  6.3  chr9              16595370 16595501 (39864345) + Helitron-2_DR     RC/Helitron           23309  23416  (3996) 3558338 *
   742   16.6  3.2  0.0  chr9              16596786 16596942 (39862904) C Kolobok-N5_DR     DNA/Kolobok-T2?        (24)    461     300 3558339  
  1328    9.2  8.8  0.0  chr9              16596949 16597165 (39862681) + TDR20             DNA/Merlin                4    239     (0) 3558340  
  1319   16.0  9.0  2.9  chr9              16597166 16597454 (39862392) C Kolobok-N5_DR     DNA/Kolobok-T2?       (179)    306       1 3558341  
   991   11.3  2.6  1.9  chr9              16597820 16597973 (39861873) C Harbinger-4N1_DR  DNA/PIF-Harbinger       (0)   1021     867 3558342  
  1789    9.4  0.4  0.0  chr9              16597979 16598223 (39861623) C Harbinger-N13_DR  DNA/PIF-Harbinger       (0)    324      79 3558343  
   398   11.1  7.9  0.0  chr9              16598225 16598287 (39861559) C Harbinger-4N1_DR  DNA/PIF-Harbinger     (164)    857     790 3558342  
  2006    9.0 15.1  0.0  chr9              16598347 16598724 (39861122) + TDR7              DNA                     107    541     (0) 3558344  
   251   22.6 14.3  5.3  chr9              16598725 16598836 (39861010) C Merlin-2_DR       DNA/Merlin           (6470)   7451    7328 3558345 *
   406   10.7  6.2  7.5  chr9              16598756 16598836 (39861010) + ANGEL             DNA/Kolobok               1     80   (229) 3558346  
   375   28.2  0.0  0.0  chr9              16598833 16598956 (39860890) C ANGEL             DNA/Kolobok           (185)    124       1 3558347 *
   311   20.7  6.2 14.9  chr9              16598837 16598960 (39860886) + DNA6-1_DR         DNA/hAT-hAT5            527    715   (434) 3558348 *
   264   23.6 14.4  5.2  chr9              16599818 16600067 (39859779) C DNA2-8_DR         DNA/CMC-EnSpm         (540)   3867    3596 3558349 *
   526   18.0 14.1  0.0  chr9              16599851 16599978 (39859868) C TDR16             DNA/Merlin             (24)    289     144 3558350  
   431   22.3 15.1  3.3  chr9              16599979 16600068 (39859778) C Dada-U1A_DR       DNA/Dada             (7291)   3688    3446 3558351  
   479   14.8 24.6  9.0  chr9              16600394 16600637 (39859209) C hAT-33N1_DR       DNA/hAT-Charlie         (0)   1194     916 3558352 *
   497   11.2  0.6  2.9  chr9              16600566 16600736 (39859110) + DNA-6-N2_DR       DNA                    4164   4306   (750) 3558353  
   314   17.8  0.0  1.3  chr9              16600602 16600638 (39859208) + (TTA)n            Simple_repeat             1     75   (149) 3558354 *
   503    8.5  0.0  1.7  chr9              16600639 16600758 (39859088) C DNA-6-N2_DR       DNA                   (750)   4306    4189 3558355  
   314   17.8  0.0  1.3  chr9              16600759 16600828 (39859018) + (TTA)n            Simple_repeat            76    224     (0) 3558354  
   211   17.4  0.0  0.0  chr9              16600769 16600860 (39858986) + (TAA)n            Simple_repeat             2     93     (0) 3558356 *
   669   16.0  6.9  0.7  chr9              16600884 16601028 (39858818) C hAT-33N1_DR       DNA/hAT-Charlie       (282)    912     759 3558352 *
   757   16.1 12.6  0.0  chr9              16601020 16601193 (39858653) C Helitron-N3B_DR   RC/Helitron          (1330)   5274    5079 3558357  
   422   23.3  0.0  0.0  chr9              16601102 16601204 (39858642) + Helitron-N2_DR    RC/Helitron            1445   1547   (916) 3558358 *
   290   23.1  4.1  4.1  chr9              16601133 16601254 (39858592) + DNA9-6_DR         DNA                    7444   7565   (319) 3558359 *
   335   16.3  0.0  3.8  chr9              16601134 16601216 (39858630) C Harbinger1_DR     DNA/PIF-Harbinger    (1643)   2818    2739 3558360  
   329   24.4  4.0  2.3  chr9              16601205 16601227 (39858619) C Merlin-1_DR       DNA/Merlin           (8865)   1662    1535 3558361 *
   254   22.2  5.8  2.1  chr9              16601217 16601271 (39858575) C DNA6-6_DR         DNA                  (3431)   7850    7708 3558362 *
  1204   11.9  1.4  2.9  chr9              16601363 16601570 (39858276) C hAT-33N1_DR       DNA/hAT-Charlie       (989)    205       1 3558363  
   259   15.8 17.4  3.9  chr9              16602219 16602310 (39857536) C ANGEL             DNA/Kolobok             (3)    306     203 3558364  
   640   15.7 11.8  1.1  chr9              16602487 16602647 (39857199) C L2-1B_DR          LINE/L2                 (0)   1008     831 3558365 *
  2844    8.7  3.1  4.6  chr9              16602637 16603121 (39856725) + Mariner-N38_DR    DNA/TcMar-Tc1             1    478    (69) 3558366  
   488    9.5  0.0  0.0  chr9              16603137 16603210 (39856636) C L2-1B_DR          LINE/L2               (197)    811     738 3558365  
   216   22.7  0.0  3.8  chr9              16603210 16603264 (39856582) C BEL20-I_DR        LTR/Pao              (2993)   2832    2780 3558367 *
   734   21.0  1.2  0.0  chr9              16603557 16603718 (39856128) + hAT-N167B_DR      DNA/hAT-Charlie        1217   1380   (193) 3558368 *
  2095   14.7  1.6  3.0  chr9              16603595 16603966 (39855880) C HE1_DR1           SINE/tRNA-V-RTE        (35)    367       1 3558369  
   679   14.3  0.0  0.8  chr9              16604338 16604457 (39855389) C hAT-N177_DR       DNA/hAT-Tip100        (382)    588     470 3558370  
   205   13.2  0.0  2.6  chr9              16604458 16604496 (39855350) C hAT-N177_DR       DNA/hAT-Tip100        (644)    326     289 3558370  
   483   18.5 15.0  1.1  chr9              16604506 16604658 (39855188) C TDR6              DNA                    (40)    210      37 3558371  
   303   31.0  4.8  1.3  chr9              16605341 16605487 (39854359) + Mariner-19_DR     DNA/TcMar-Tc1           804    955   (272) 3558372  
   473    0.0  0.0  0.0  chr9              16605571 16605679 (39854167) + (TTATA)n          Simple_repeat             2    110     (0) 3558373  
  1887   15.5  4.4  3.8  chr9              16605854 16606216 (39853630) C SINE2-4_DR        SINE/tRNA-V-RTE         (1)    370       6 3558374  
   770   19.5  5.0  6.2  chr9              16606056 16606235 (39853611) C EnSpm-N11_DR      DNA/CMC-EnSpm        (3624)   1729    1552 3558375 *
   689   15.1  6.2  3.8  chr9              16606220 16606398 (39853448) + DNA-TA-6_DR       DNA                      55    237   (735) 3558376 *
  1817   10.2 10.2  0.5  chr9              16606485 16606837 (39853009) + DNA-TA-6_DR       DNA                     586    972     (0) 3558377  
   461    3.5  0.0  0.0  chr9              16606838 16606893 (39852953) C DNA8-27_DR        DNA                   (824)     56       1 3558378  
   244   24.1 22.0  2.5  chr9              16607835 16607849 (39851997) C DNA2-9_DR         DNA                  (1841)    860     839 3558379  
   488   18.5 24.6  0.8  chr9              16607857 16608047 (39851799) + ANGEL             DNA/Kolobok               1    236    (73) 3558380  
   244   24.1 22.0  2.5  chr9              16607897 16608034 (39851812) C DNA2-9_DR         DNA                  (1841)    838     623 3558379 *
   328   18.8 26.9  1.4  chr9              16607929 16607966 (39851880) C TE-X-13_DR        Unknown              (1105)   1320    1114 3558381  
   424   18.5  8.7  2.2  chr9              16607967 16608093 (39851753) C Helitron-2_DR     RC/Helitron         (19352)   8060    7926 3558382  
   487   12.5 32.4  0.0  chr9              16608497 16608632 (39851214) C Kolobok-1N2_DR    DNA/Kolobok-T2          (2)    688     509 3558383  
   200   14.3  9.5  0.0  chr9              16608596 16608613 (39851233) C EnSpm-N36_DR      DNA/CMC-EnSpm        (1922)   1303    1263 3558384 *
   211    2.9  0.0  0.0  chr9              16608614 16608648 (39851198) + hAT-N180_DR       DNA/hAT?                804    838   (313) 3558385  
  2162   13.2 10.0  6.8  chr9              16609833 16610320 (39849526) + LOOPERN4B_DR      DNA/Kolobok-T2            1    503     (0) 3558386  
   388   22.1 21.0  5.1  chr9              16610460 16610802 (39849044) C hAT-N21B_DR       DNA/hAT-Ac            (101)   1200     806 3558387  
  1069   18.5 12.2  4.1  chr9              16610804 16611332 (39848514) C ERV1-8_DR-LTR     LTR/ERV1                (0)   1358     338 3558388  
   391   15.8  0.0  1.3  chr9              16611330 16611406 (39848440) C ERV1-8_DR-LTR     LTR/ERV1             (1049)     76       1 3558388 *
  1848   11.2 12.2  4.4  chr9              16612021 16612356 (39847490) + SINE2-4_DR        SINE/tRNA-V-RTE           5    365     (6) 3558389  
   339   25.4  0.8  3.2  chr9              16612720 16612845 (39847001) + Mariner-N31_DR    DNA/TcMar-Tc1           391    513    (27) 3558390  
  1175   17.3  7.4  0.0  chr9              16612987 16613229 (39846617) + HE1_DR1           SINE/tRNA-V-RTE         124    384    (18) 3558391  
   345   30.1  8.0  1.4  chr9              16613147 16613284 (39846562) + CryptonV-N5_DR    DNA/Crypton-V          5457   5603 (18934) 3558392 *
   915   22.4  6.6  3.2  chr9              16613230 16613258 (39846588) + DNA6-6_DR         DNA                    4309   4589  (6692) 3558393  
  7571    9.0  8.9  0.1  chr9              16614314 16615439 (39844407) C TC1DR3            DNA/TcMar-Tc1           (0)   1225       1 3558394  
   239   10.8  0.0  0.0  chr9              16615703 16615739 (39844107) + Merlin-N1_DR      DNA/Merlin                1     37   (332) 3558395  
  4004   11.4 13.4  3.8  chr9              16617223 16618042 (39841804) + TDR2              DNA/TcMar-Tc1             1    896    (41) 3558396  
   285   16.5  0.0 14.5  chr9              16617986 16618056 (39841790) C TDR2              DNA/TcMar-Tc1         (848)     89      28 3558397 *
  1622    8.2  0.0  5.2  chr9              16619105 16619349 (39840497) C TDR20             DNA/Merlin              (5)    234       2 3558398  
   310   20.5  5.1  7.5  chr9              16619408 16619544 (39840302) C EnSpm-N26B_DR     DNA/CMC-EnSpm          (87)    134       1 3558399  
  1195    8.2  7.2  7.2  chr9              16619663 16619898 (39839948) C TDR20             DNA/Merlin              (0)    239       4 3558400  
   333   23.2  2.4  2.4  chr9              16620172 16620183 (39839663) + ENSPM-6_DR        DNA/CMC-EnSpm         26799  26810  (5806) 3558401  
   410   19.2  4.1  0.0  chr9              16620184 16620256 (39839590) C DNA-1-7_DR        DNA/PIF-Harbinger       (0)   1438    1363 3558402  
  4193   15.5 14.2  2.9  chr9              16620268 16621383 (39838463) C DNA-1-7_DR        DNA/PIF-Harbinger     (200)   1238       1 3558402  
   881   16.1  4.5  4.1  chr9              16623125 16623344 (39836502) C EnSpm-N26B_DR     DNA/CMC-EnSpm           (0)    221       1 3558403  
   292   18.0  4.7  0.0  chr9              16623684 16623770 (39836076) + CryptonV-N4_DR    DNA/Crypton-V          2267   2319 (11174) 3558404 *
   587   19.6  9.5  0.0  chr9              16623695 16623842 (39836004) + DNAX-18_DR        DNA/Merlin                5    166   (592) 3558405  
   541   16.5  8.7  3.8  chr9              16623836 16623850 (39835996) + DNA2-14_DR        DNA                    5605   5625  (1997) 3558406 *
  4874   15.1 12.2  4.1  chr9              16623851 16624929 (39834917) C Harbinger-4N1B_DR DNA/PIF-Harbinger       (0)   1163       1 3558407  
   542   15.4 11.0  2.9  chr9              16624930 16625027 (39834819) + DNAX-18_DR        DNA/Merlin              651    758     (0) 3558408  
   272   13.6 15.2  0.0  chr9              16624982 16625040 (39834806) C CryptonV-N4_DR    DNA/Crypton-V       (11170)   2323    2256 3558409 *
   200   12.0 11.8  1.8  chr9              16625112 16625162 (39834684) C EnSpm-8_DR        DNA/CMC-EnSpm        (3349)   6092    6037 3558410 *
   238   20.0  0.0  0.0  chr9              16625134 16625183 (39834663) + ANGEL             DNA/Kolobok             191    240    (69) 3558411  
   776   11.4  7.8  0.7  chr9              16625756 16625896 (39833950) + Kolobok-N1_DR     DNA/Kolobok-T2?          31    181   (618) 3558412  
   903   16.9  6.5  0.0  chr9              16625918 16626101 (39833745) C Kolobok-N1_DR     DNA/Kolobok-T2?       (461)    338     143 3558413  
  2561    8.9  3.5  1.0  chr9              16626103 16626476 (39833370) + hAT-N137_DR       DNA/hAT-Ac             2337   2719   (852) 3558414  
  1575   20.4  1.5 15.1  chr9              16626477 16626626 (39833220) C Merlin-1_DR       DNA/Merlin           (1991)   8535    8074 3558415  
   228   13.0  0.0  0.0  chr9              16626587 16626632 (39833214) C Harbinger-N17_DR  DNA/PIF-Harbinger    (1308)    337     292 3558416 *
   359   26.5  3.5  5.7  chr9              16627314 16627356 (39832490) + ENSPM-6_DR        DNA/CMC-EnSpm         13972  14055 (18561) 3558417  
   449   12.2  0.0  0.0  chr9              16627357 16627430 (39832416) + Mariner-6_DR      DNA/TcMar-Tc1             1     74  (1555) 3558418  
   359   26.5  3.5  5.7  chr9              16627431 16627457 (39832389) + ENSPM-6_DR        DNA/CMC-EnSpm         14056  14112 (18504) 3558417  
  4644   10.1  3.6  0.1  chr9              16627459 16628130 (39831716) C TC1DR3            DNA/TcMar-Tc1           (0)   1225     531 3558419  
  2156    9.0  2.5  0.6  chr9              16628119 16628432 (39831414) C TC1DR3            DNA/TcMar-Tc1         (904)    321       2 3558419 *
   349   18.6  0.9  4.6  chr9              16628518 16628540 (39831306) + hAT-N198_DR       DNA/hAT-Charlie        1012   1120   (279) 3558420  
   401   15.0  0.0  3.5  chr9              16628541 16628630 (39831216) + EnSpm-6N1_DR      DNA/CMC-EnSpm          1353   1439  (7797) 3558421  
   201   14.3  4.5  6.1  chr9              16628573 16628639 (39831207) C EnSpm-N13_DR      DNA/CMC-EnSpm       (14343)   7806    7741 3558422 *
   231   14.7 14.5  1.3  chr9              16628581 16628649 (39831197) + DNAX-25B_DR       DNA/Zisupton           1564   1641  (1897) 3558423  
   267   27.9  3.1  9.8  chr9              16628761 16628955 (39830891) C CryptonV-N5_DR    DNA/Crypton-V       (19415)   5122    4940 3558424 *
  1099   19.7  5.7  7.5  chr9              16628782 16629078 (39830768) C HE1_DR1           SINE/tRNA-V-RTE        (30)    372      81 3558425  
   546   15.0 22.8  0.0  chr9              16629079 16629205 (39830641) + piggyBac-N13B_DR  DNA/PiggyBac            849   1004   (397) 3558426  
   854   23.9  3.0  0.0  chr9              16629339 16629539 (39830307) + MuDR-N2_DR        DNA/MULE-MuDR            27    233    (90) 3558427  
   454   10.5  1.3  0.0  chr9              16629573 16629648 (39830198) C hAT-N22_DR        DNA/hAT-Ac           (1655)     83       7 3558428  
   590   15.6  0.0  0.0  chr9              16629768 16629857 (39829989) + Harbinger-4N1B_DR DNA/PIF-Harbinger         1     90  (1073) 3558429  
  1346   10.0  2.4  3.2  chr9              16629906 16630154 (39829692) C TDR7              DNA                   (294)    247       1 3558430  
  1419    7.0  1.5  0.0  chr9              16630155 16630342 (39829504) C piggyBac-N5B_DR   DNA/PiggyBac?         (569)   1169     979 3558431 *
  2614    8.1  2.5  1.1  chr9              16630335 16630698 (39829148) C DNA6-6_DR         DNA                  (6720)   4561    4193 3558432  
  2196   15.1  4.6  3.8  chr9              16630336 16630749 (39829097) C DNA8-17_DR        DNA/hAT-Tip100        (141)   1672    1256 3558433 *
   462   18.7  1.8  8.7  chr9              16630747 16630857 (39828989) C piggyBac-N5B_DR   DNA/PiggyBac?         (930)    808     705 3558431 *
   316   18.6  1.4  5.1  chr9              16630796 16630937 (39828909) C LOOPER-N5B_DR     DNA/Kolobok-T2        (338)   1202    1066 3558434 *
   499    6.2  2.0  0.7  chr9              16630814 16630960 (39828886) + Zisupton-7_DR     DNA/Zisupton          11364  11512  (5570) 3558435  
   360   13.9  6.6  0.0  chr9              16630844 16630864 (39828982) C Gypsy-31-LTR_DR   LTR/Gypsy             (799)    155      15 3558436 *
   404   14.4  0.0  0.0  chr9              16630865 16630975 (39828871) C Helitron-2_DR     RC/Helitron         (21303)   6109    5999 3558437  
   378   16.3  1.2  5.8  chr9              16630874 16631036 (39828810) + Polinton-4_DR     DNA/Maverick          17104  17259  (3028) 3558438 *
   327   10.8 16.7  1.3  chr9              16631009 16631074 (39828772) C piggyBac-N5B_DR   DNA/PiggyBac?        (1132)    606     531 3558431 *
  2538   12.2  1.2  1.2  chr9              16631117 16631531 (39828315) C piggyBac-N5B_DR   DNA/PiggyBac?        (1317)    421       7 3558431  
  4796    9.8  6.2  2.5  chr9              16631538 16632365 (39827481) + Harbinger-4N1B_DR DNA/PIF-Harbinger        87    944   (219) 3558439  
  4432   14.1 18.5  4.0  chr9              16632366 16633503 (39826343) + Harbinger-4N1B_DR DNA/PIF-Harbinger         1   1154     (9) 3558440  
   435   27.5  3.8  5.5  chr9              16634126 16634310 (39825536) C CryptonV-2_DR     DNA/Crypton-V        (3442)  18369   18188 3558441 *
  1474   18.4  4.8  0.0  chr9              16634156 16634426 (39825420) C SINE3-1           SINE/5S-Deu-L2        (103)    487     204 3558442  
   222   20.8  2.1  0.0  chr9              16634429 16634476 (39825370) C ERV2_DR-I         LTR/ERV1             (3042)     49       1 3558443  
   210   20.1  0.0  6.7  chr9              16634515 16634578 (39825268) C ERV2B-LTR_DR      LTR/ERV1               (48)    510     451 3558443  
  7089   10.7  9.5  0.3  chr9              16634613 16635734 (39824112) + TC1DR3            DNA/TcMar-Tc1             1   1225     (0) 3558444  
   622   19.7  9.1  9.6  chr9              16635781 16635999 (39823847) C ERV2B-LTR_DR      LTR/ERV1              (250)    308      91 3558443  
   208   17.6  1.2 16.9  chr9              16636067 16636148 (39823698) + Merlin-1_DR       DNA/Merlin             1605   1675  (8852) 3558445 *
  2797    9.7  3.8  2.1  chr9              16636097 16636600 (39823246) + Mariner-N38_DR    DNA/TcMar-Tc1             8    519    (28) 3558446  
   254   15.8 15.6  1.4  chr9              16637426 16637489 (39822357) C EnSpm-N14_DR      DNA/CMC-EnSpm        (3558)   1022     950 3558447  
  1720   12.7 28.5  2.1  chr9              16638038 16638535 (39821311) C L1-89_DR          LINE/L1                (10)   3011    2385 3558448  
 11569    7.1  1.7  1.7  chr9              16638536 16640192 (39819654) + Harbinger-1N1_DR  DNA/PIF-Harbinger         1   1657     (0) 3558449  
  3783   13.1  9.0  0.4  chr9              16640193 16640860 (39818986) C L1-89_DR          LINE/L1               (634)   2387    1663 3558448  
   207   21.1  7.7  0.0  chr9              16641151 16641202 (39818644) C L1-85_DR          LINE/L1-Tx1           (195)   4837    4782 3558450  
   592   17.5  5.4  3.3  chr9              16641237 16641384 (39818462) + TDR13D            DNA                      85    235   (527) 3558451  
  1270   18.7 11.9  1.5  chr9              16641514 16641853 (39817993) + Gypsy-242_DR-LTR  LTR/Gypsy                 3    501   (151) 3558452  
   345   17.8  7.7  1.0  chr9              16642024 16642038 (39817808) C hAT-N127_DR       DNA/hAT-Charlie       (572)   9744    9651 3558453  
   365   11.1  2.7  1.4  chr9              16642039 16642111 (39817735) C L2-5_DRe          LINE/L2                 (1)   2226    2153 3558454 *
   387   15.6  8.1  9.5  chr9              16642090 16642238 (39817608) C DNA2-13_DR        DNA                  (1365)   4533    4387 3558455  
   311   24.1  2.9  6.0  chr9              16642204 16642340 (39817506) C L2-5_DRe          LINE/L2                (75)   2152    2020 3558454 *
   521   19.9 24.4  1.1  chr9              16642309 16642521 (39817325) + TDR23             DNA                     872   1133    (14) 3558456  
   673   19.3 15.4  0.5  chr9              16642541 16642722 (39817124) + TDR13D            DNA                     253    461   (301) 3558457  
   678   22.4  9.9  4.7  chr9              16642726 16643147 (39816699) C Gypsy-213_DR-LTR  LTR/Gypsy               (0)    472      30 3558458  
   431   20.3 29.6  0.9  chr9              16643206 16643374 (39816472) + TDR13D            DNA                     464    680    (82) 3558459  
   232   17.6 20.6  0.0  chr9              16643345 16643412 (39816434) C TDR19C            DNA/hAT-Charlie       (195)    201     120 3558460 *
   751   10.8  3.8  0.1  chr9              16643364 16643484 (39816362) + TDR19C            DNA/hAT-Charlie          22    145    (49) 3558461  
   530   20.2  6.7  0.0  chr9              16643382 16643500 (39816346) C ENSPM-6_DR        DNA/CMC-EnSpm       (24790)   7826    7700 3558462 *
   310   14.5  1.4  2.9  chr9              16643564 16643634 (39816212) C ANGEL             DNA/hAT               (185)    124      55 3558463  
  2386   12.7  6.3  0.7  chr9              16643643 16644038 (39815808) C L2-5_DRe          LINE/L2                 (0)   2227    1810 3558464  
   218   17.1  0.0 10.2  chr9              16644021 16644085 (39815761) C ANGEL             DNA/hAT               (250)     59       1 3558463 *
   202   18.5  0.0 10.0  chr9              16644034 16644099 (39815747) C DNA2-16_DR        DNA                  (7958)  10093   10034 3558465 *
   548   11.8  0.0  0.0  chr9              16644930 16645014 (39814832) C hAT-N170_DR       DNA/Merlin             (20)    196     112 3558466  
  1591   16.7  8.8  0.3  chr9              16645303 16645327 (39814519) + EnSpm-N13_DR      DNA/CMC-EnSpm          1725   1889 (20260) 3558467  
  2052    8.7 13.6  0.3  chr9              16645328 16645575 (39814271) + SINE2-3_DR        SINE/tRNA-V-RTE          12    300    (68) 3558468  
   497    9.4  0.0 10.3  chr9              16645576 16645682 (39814164) + TDR9              DNA                       3     99   (109) 3558469 *
  1591   16.7  8.8  0.3  chr9              16645638 16645668 (39814178) + EnSpm-N13_DR      DNA/CMC-EnSpm          1890   2115 (20034) 3558467  
   964   16.6  1.6 12.9  chr9              16645799 16646117 (39813729) C CryptonA-1_DR     DNA/Crypton-A        (1838)    529     243 3558470  
  3427    7.6  0.4  1.3  chr9              16646122 16646587 (39813259) C TE-X-3_DR         DNA/PIF-ISL2EU        (228)    795     334 3558471 *
  5289    2.1  0.6  2.5  chr9              16646581 16647266 (39812580) + L1-78_DR          LINE/L1                4583   5255     (5) 3558472  
  1679    8.9 12.2  0.3  chr9              16647282 16647551 (39812295) C TE-X-3_DR         DNA/PIF-ISL2EU        (718)    305       4 3558471  
   626   15.0  0.0  0.0  chr9              16647552 16647644 (39812202) C CR1-24_DR         LINE/L2               (192)   2055    1963 3558473  
  2259   10.9  2.2  0.0  chr9              16647645 16647965 (39811881) + Harbinger-N10_DR  DNA/PIF-Harbinger         1    328     (0) 3558474  
   275   11.4  0.0  0.0  chr9              16647983 16648026 (39811820) C CR1-24_DR         LINE/L2               (301)   1946    1903 3558473  
  3325    7.2  3.2  5.9  chr9              16648177 16648734 (39811112) C Mariner-N38_DR    DNA/TcMar-Tc1           (3)    544       1 3558475  
  2517   14.1  3.5  8.9  chr9              16648735 16648800 (39811046) C Helitron-N3B_DR   RC/Helitron          (4213)   2391    1799 3558476  
  2364   13.4  5.5  2.2  chr9              16650046 16650448 (39809398) + SINE3-1a          SINE/5S-Deu-L2          149    564     (6) 3558477  
   234   17.5  0.0  7.2  chr9              16650385 16650450 (39809396) + L2-36B_DRe        LINE/L2                 348    408    (17) 3558478 *
  2490   13.5  3.8  2.2  chr9              16650451 16650898 (39808948) + hAT-N107_DR       DNA/hAT-Ac                1    455   (553) 3558479  
   286   20.3  0.0  0.0  chr9              16650909 16650967 (39808879) + DNA-N15_DR        DNA                      41     99   (306) 3558480  
   500    6.6  4.0  0.0  chr9              16650982 16651057 (39808789) + hAT-N64_DR        DNA/hAT-Ac              841    919   (670) 3558481  
   442   14.8  3.7  0.0  chr9              16651056 16651136 (39808710) + hAT-N107_DR       DNA/hAT-Ac              873    956    (52) 3558482 *
   290   17.8 21.0  0.7  chr9              16651229 16651347 (39808499) C hAT-N170_DR       DNA/Merlin             (65)    151       9 3558483  
   221   19.3  1.8  5.7  chr9              16652688 16652742 (39807104) C DIRS-5_DR         LTR/Ngaro            (2660)   4235    4183 3558484  
  1295   13.2 10.5  1.9  chr9              16652754 16653000 (39806846) + hAT-N135_DR       DNA/hAT-Charlie           1    268   (274) 3558485  
  1251    7.9 14.4  0.0  chr9              16653014 16653215 (39806631) C HATN8_DR          DNA/Zisupton           (24)    231       1 3558486  
   293   10.5  6.9  1.6  chr9              16653174 16653231 (39806615) C hAT-N35B_DR       DNA/hAT-Ac            (959)    653     593 3558487 *
  1125   19.6  9.9  2.8  chr9              16653416 16653810 (39806036) + ENSPM-6_DR        DNA/CMC-EnSpm         13979  14400 (18216) 3558488 *
  2079   11.7  8.1 13.0  chr9              16653459 16654231 (39805615) + Helitron-N2_DR    RC/Helitron             954   1578   (885) 3558489  
   420    5.7  0.9  0.0  chr9              16654139 16654244 (39805602) C hAT-N134B_DR      DNA/hAT?              (119)    807     701 3558490 *
   435    9.8  0.0  0.0  chr9              16654151 16654252 (39805594) + EnSpm-N40B_DR     DNA/CMC-EnSpm          2204   2305  (3202) 3558491  
   335   17.4  4.6 18.0  chr9              16654169 16654227 (39805619) + CryptonV-N4_DR    DNA/Crypton-V          4895   5072  (8421) 3558492 *
  1086    8.4  0.6  2.4  chr9              16654228 16654397 (39805449) + Mariner-N38_DR    DNA/TcMar-Tc1           381    547     (0) 3558493  
   520   22.7  7.4  8.7  chr9              16654398 16654809 (39805037) + ENSPM-6_DR        DNA/CMC-EnSpm         14578  14949 (17667) 3558494  
   386    8.7  0.8  3.1  chr9              16654245 16654265 (39805581) + piggyBac-N5_DR    DNA/PiggyBac?          1162   1285   (851) 3558495 *
   706    2.2  0.0  0.0  chr9              16654690 16654869 (39804977) + (TG)n             Simple_repeat             1    180     (0) 3558496  
   284   21.9  0.5  1.4  chr9              16654694 16654911 (39804935) C Zisupton-6_DR     DNA/Zisupton        (12630)   9486    9271 3558497 *
   633    3.9  0.4  0.9  chr9              16654725 16654915 (39804931) + Zisupton-7_DR     DNA/Zisupton          11377  11540  (5542) 3558498  
   489   15.5  3.5  0.0  chr9              16654814 16654929 (39804917) C ENSPM-6_DR        DNA/CMC-EnSpm       (18600)  14016   13897 3558499 *
   878   10.3  5.7  6.3  chr9              16655584 16655759 (39804087) C Kolobok-1N2_DR    DNA/Kolobok-T2        (485)    205      31 3558500  
   200   13.3  6.7  0.0  chr9              16655755 16655799 (39804047) + EnSpm-17_DR       DNA/CMC-EnSpm          2690   2737  (6539) 3558501 *
   257   10.0  0.0  0.0  chr9              16655768 16655807 (39804039) + DNA2-16_DR        DNA                   10044  10083  (7968) 3558502  
   210   23.2  9.9  5.7  chr9              16656344 16656381 (39803465) + Helitron-4_DR     RC/Helitron           14194  14350 (17518) 3558503  
   350   19.1  3.5  7.3  chr9              16656382 16656494 (39803352) C Mariner-N38_DR    DNA/TcMar-Tc1         (294)    253     145 3558504  
   300   17.8 13.0  5.7  chr9              16656384 16656514 (39803332) C Merlin-1_DR       DNA/Merlin           (8070)   2457    2318 3558505 *
   215   24.5  4.1  3.1  chr9              16656498 16656594 (39803252) + Mariner-6_DR      DNA/TcMar-Tc1          1532   1629     (0) 3558506 *
   246   17.6  4.8  6.9  chr9              16656885 16656988 (39802858) C hAT-N21B_DR       DNA/hAT-Ac             (76)   1225    1124 3558507  
   273   19.0  6.7  8.8  chr9              16657054 16657157 (39802689) C ANGEL             DNA/Kolobok           (207)    102       1 3558508  
   286   20.1  9.8  5.8  chr9              16657158 16657262 (39802584) C hAT-N21B_DR       DNA/hAT-Ac            (103)   1198    1089 3558509  
   480   18.0  2.4  2.4  chr9              16657278 16657402 (39802444) C CryptonV-3_DR     DNA/Crypton-V       (22344)   1109     985 3558510  
   234   14.9 17.6  0.0  chr9              16657365 16657438 (39802408) + CryptonV-N4_DR    DNA/Crypton-V          4963   5049  (8444) 3558511 *
   232   18.7  9.0  3.4  chr9              16657368 16657478 (39802368) + Mariner-6_DR      DNA/TcMar-Tc1          1510   1626     (3) 3558512 *
   399   24.5 11.1  1.2  chr9              16657403 16657430 (39802416) C DNAX-25B_DR       DNA/Zisupton         (1472)   2066    1899 3558513  
   369    7.2 31.2  0.0  chr9              16657553 16657641 (39802205) C DNA15TA1_DR       DNA/TcMar-Tc1           (1)    441     338 3558514  
  1963    9.3  4.8  0.6  chr9              16657663 16658142 (39801704) C DNA15TA1_DR       DNA/CMC-EnSpm         (102)    340       1 3558515  
   314   11.2  1.2  7.4  chr9              16658837 16658952 (39800894) + DNA-6-N2_DR       DNA                    4190   4306   (750) 3558516 *
   332    6.0  4.0  1.0  chr9              16658868 16658968 (39800878) C DNA-6-N2_DR       DNA                   (762)   4294    4191 3558516  
   211   14.8  0.0 12.5  chr9              16659167 16659220 (39800626) C DIRS-4_DR         LTR/Ngaro            (4587)   2209    2162 3558517  
  2622    8.8  2.1  8.3  chr9              16659274 16659757 (39800089) + EnSpm-N14B_DR     DNA/CMC-EnSpm             1    456     (0) 3558518  
   220   32.6  0.0  1.1  chr9              16660515 16660607 (39799239) + Harbinger-N33_DR  DNA/PIF-Harbinger        21    112  (1088) 3558519  
  1174    9.6  0.6  0.0  chr9              16660645 16660822 (39799024) + DNA11TA1_DR       DNA/CMC-EnSpm            25    203     (0) 3558520  
   450   11.3  0.0  0.0  chr9              16660888 16660958 (39798888) C hAT-N50_DR        DNA/hAT-Ac              (0)    701     631 3558521 *
   516    9.7 12.7  2.2  chr9              16660957 16661082 (39798764) + hAT-N108_DR       DNA/hAT-Ac              367    505    (71) 3558522  
   921   13.9  3.1  0.6  chr9              16661088 16661246 (39798600) + Kolobok-N1_DR     DNA/Kolobok-T2?         577    739    (60) 3558523  
   417   19.9  5.9 20.5  chr9              16661246 16661517 (39798329) + hAT-N108_DR       DNA/hAT-Ac              145    383   (193) 3558524 *
   321   13.6  9.1  0.0  chr9              16661847 16661912 (39797934) C Harbinger-N19_DR  DNA/PIF-Harbinger       (7)    616     545 3558525  
  2226   14.6  5.0  3.0  chr9              16661917 16662398 (39797448) C hAT-N50B_DR       DNA/hAT-Ac              (0)    748     258 3558526  
   221   27.1  1.4  0.0  chr9              16662382 16662451 (39797395) + DNA8-9_DR         DNA/hAT-Ac              798    868   (583) 3558527 *
  1870    8.4 10.5  2.4  chr9              16662396 16662710 (39797136) C CryptonV-N4_DR    DNA/Crypton-V        (5622)   7871    7532 3558528  
   373   17.8  2.1 10.3  chr9              16662702 16662795 (39797051) C hAT-N50B_DR       DNA/hAT-Ac            (452)    296     210 3558526 *
  1128   13.8 10.0  1.5  chr9              16662795 16663045 (39796801) C hAT-N50_DR        DNA/hAT-Ac             (14)    687     416 3558521  
  2343   10.9  2.2  4.0  chr9              16663060 16663461 (39796385) C CR1-51_DR         LINE/L2              (1076)   1993    1599 3558529  
   200   10.7  0.0  0.0  chr9              16663465 16663492 (39796354) + IS3EU-3_DR        DNA/IS3EU              8722   8749   (937) 3558530  
  2762   10.9  5.0  0.8  chr9              16663862 16664303 (39795543) + Harbinger-1N1_DR  DNA/PIF-Harbinger         1    461  (1196) 3558531  
 21365    1.0  0.5  1.2  chr9              16664304 16666816 (39793030) C DNA-2-8_DR        DNA/CMC-EnSpm           (0)   2496       1 3558532  
  1701   14.7  2.8  1.9  chr9              16666817 16667127 (39792719) + Harbinger-N31_DR  DNA/PIF-Harbinger       129    442   (243) 3558533  
 13107    5.5  4.6  8.2  chr9              16667128 16669141 (39790705) C Harbinger-5N1B_DR DNA/PIF-Harbinger       (0)   1946       1 3558534  
   467   11.3 29.3  0.7  chr9              16669142 16669254 (39790592) + Harbinger-1N1_DR  DNA/PIF-Harbinger       701    846   (811) 3558535  
 21384    3.7  4.8  0.3  chr9              16669255 16672030 (39787816) + EnSpm-4N1_DR      DNA/CMC-EnSpm             1   2901     (0) 3558536  
   468   13.2  8.4  0.0  chr9              16672037 16672119 (39787727) + Harbinger-N28_DR  DNA/PIF-Harbinger       567    656     (6) 3558537 *
   650    8.8  0.0  7.9  chr9              16672117 16672239 (39787607) C CryptonV-N1_DR    DNA/Crypton-V        (2099)   7952    7839 3558538  
 11703    3.7  2.1  2.3  chr9              16672240 16673740 (39786106) + ERV1-N3B-LTR_DR   LTR/ERV1                  1   1498     (0) 3558539  
  2245    7.8  1.0  0.0  chr9              16673741 16674029 (39785817) + Harbinger-1N1_DR  DNA/PIF-Harbinger      1366   1657     (0) 3558540  
   484   12.9 12.1  0.0  chr9              16674136 16674259 (39785587) + EnSpm-N4B_DR      DNA/CMC-EnSpm?           19    157    (63) 3558541  
   411   17.4  5.8  0.0  chr9              16674335 16674420 (39785426) C Harbinger-N19_DR  DNA/PIF-Harbinger       (0)    623     533 3558542  
   971   12.9  5.3  2.4  chr9              16674450 16674655 (39785191) C EnSpm-N4_DR       DNA/CMC-EnSpm           (0)    212       1 3558543  
   431   24.4  4.2  5.0  chr9              16674693 16674834 (39785012) C Harbinger-N19_DR  DNA/PIF-Harbinger     (276)    347     207 3558542  
   432   15.5  0.0 18.7  chr9              16674862 16674988 (39784858) + DNA11TA1_DR       DNA/CMC-EnSpm            97    203     (0) 3558544  
   455   20.8  0.0  2.8  chr9              16675027 16675135 (39784711) C Harbinger-N19_DR  DNA/PIF-Harbinger     (509)    114       9 3558542  
   217   18.5  3.0  3.0  chr9              16675122 16675188 (39784658) C Polinton-4_DR     DNA/Maverick        (15399)   4888    4822 3558545 *
   234   17.7  9.2  4.4  chr9              16675240 16675304 (39784542) + Harbinger-N19_DR  DNA/PIF-Harbinger       475    542    (81) 3558546  
  1639   16.3  0.0 11.9  chr9              16675331 16675714 (39784132) + Helitron-1N3_DR   RC/Helitron             342    684  (1159) 3558547  
  4125    7.5  0.8  0.0  chr9              16675752 16676286 (39783560) C DNA21TA1_DR       DNA/TcMar-Tc1           (0)    539       1 3558548  
  1538   11.4  0.0 10.2  chr9              16676287 16676575 (39783271) + Helitron-1N3_DR   RC/Helitron             262    523  (1320) 3558549  
   653    9.3  0.8  4.2  chr9              16676567 16676689 (39783157) + CR1-51_DR         LINE/L2                2948   3066     (3) 3558550 *
 24179    3.3  0.3  0.4  chr9              16676878 16679820 (39780026) + DIRS1a_DR         LTR/DIRS                  1   2940  (3039) 3558551  
  7202    3.6  2.6  4.4  chr9              16679811 16680780 (39779066) + DIRS1_DR          LTR/DIRS               5180   6132     (0) 3558552 *
   450   13.5  0.0  9.3  chr9              16680721 16680802 (39779044) C DIRS1b_DR         LTR/DIRS              (289)   5766    5692 3558553 *
   206   25.8  0.0  4.3  chr9              16681507 16681579 (39778267) C DNA8-26_DR        DNA                  (1611)   2919    2850 3558554 *
   379   18.6  0.0  0.0  chr9              16681519 16681588 (39778258) C L2-1B_DR          LINE/L2                 (6)   1002     933 3558555  
  2222   16.7  5.0  1.2  chr9              16681695 16682095 (39777751) + TDR13             DNA                       1    416   (356) 3558556  
   790   21.0  6.9  2.0  chr9              16682135 16682367 (39777479) + ANGEL             DNA/Kolobok              66    309     (0) 3558557  
   739   13.2 17.0  0.0  chr9              16682776 16682957 (39776889) + hAT-N170_DR       DNA/Merlin                3    215     (1) 3558558  
   672   12.9  0.8  4.0  chr9              16683453 16683578 (39776268) + Crypton-N1_DR     DNA/Crypton-A           285    406    (78) 3558559  
  6072   10.0  7.7  1.4  chr9              16683579 16684540 (39775306) + TE-X-3_DR         DNA/PIF-ISL2EU            2   1023     (0) 3558560  
   267   22.2  0.0  0.0  chr9              16684556 16684609 (39775237) + Crypton-N1_DR     DNA/Crypton-A           425    478     (6) 3558561 *
   647   16.7  0.0  0.8  chr9              16684565 16684691 (39775155) C Crypton-N1_DR     DNA/Crypton-A          (87)    397     272 3558562  
  1929   12.4  8.4  5.7  chr9              16684727 16685084 (39774762) + HAT1-N1B_DR       DNA/hAT-Ac                1    367   (372) 3558563  
   991   12.3  1.2  4.2  chr9              16685054 16685223 (39774623) C hAT-N137_DR       DNA/hAT-Ac            (836)   2735    2571 3558564 *
   816   15.9  2.3  3.5  chr9              16685085 16685260 (39774586) C hAT-N127_DR       DNA/hAT-Charlie      (3176)   7140    6967 3558565 *
  1890   11.9 11.7  1.9  chr9              16685263 16685595 (39774251) + Harbinger-4N1B_DR DNA/PIF-Harbinger        70    434   (729) 3558566  
  2805   11.5  1.9  2.1  chr9              16685596 16686073 (39773773) + Copia-11I_DR-LTR  LTR/Gypsy?                1    477     (0) 3558567  
  2585   22.6 14.4  3.4  chr9              16686074 16687371 (39772475) + Copia-7-I_DR      LTR/Gypsy?                1   1497   (123) 3558567  
   283    9.1  0.0  0.0  chr9              16687394 16687437 (39772409) + Harbinger-4N1_DR  DNA/PIF-Harbinger       529    572   (449) 3558568  
   670   19.5  2.3  4.3  chr9              16687539 16687752 (39772094) + TDR16             DNA/Merlin              104    313     (0) 3558569  
   391   19.8  3.5 12.7  chr9              16687753 16687779 (39772067) C TE-X-13_DR        Unknown              (1034)   1391    1381 3558570  
  1737   12.5 16.4 17.2  chr9              16689090 16689709 (39770137) + LOOPERN6_DR       DNA/Kolobok-T2?           1    616   (735) 3558571  
   524   19.2  5.5  4.8  chr9              16689665 16689709 (39770137) + EnSpm-6N1_DR      DNA/CMC-EnSpm          4422   4467  (4769) 3558572 *
  5679    9.4  3.0  6.0  chr9              16689710 16690625 (39769221) + TZF28B            DNA/TcMar-Tc1             1    890   (724) 3558573  
  1155   12.2  2.7  2.7  chr9              16690620 16690838 (39769008) + LOOPERN6_DR       DNA/Kolobok-T2?        1129   1347     (4) 3558574 *
   864   20.2  5.5  0.3  chr9              16690883 16691170 (39768676) + TDR16             DNA/Merlin                1    289    (24) 3558575  
   261   13.7  7.7  6.3  chr9              16691279 16691356 (39768490) + hAT-N177_DR       DNA/hAT-Tip100          254    332   (638) 3558576  
   609    9.2  0.0  1.1  chr9              16691357 16691444 (39768402) + hAT-N177_DR       DNA/hAT-Tip100          490    576   (394) 3558577  
   842   11.6 46.0  0.2  chr9              16691581 16691926 (39767920) + Mariner-N38_DR    DNA/TcMar-Tc1             9    512    (35) 3558578  
   350   26.3  5.2  7.7  chr9              16691786 16691958 (39767888) + DNAX-25B_DR       DNA/Zisupton           1528   1696  (1842) 3558579 *
   905   17.1  1.8  4.5  chr9              16691890 16692115 (39767731) + EnSpm-15_DR       DNA/CMC-EnSpm           895   1114 (10340) 3558580 *
  1193    8.3  0.0  1.8  chr9              16691944 16692115 (39767731) C SINE2-4_DR        SINE/tRNA-V-RTE         (0)    371     203 3558581  
   834   19.7  2.3  8.1  chr9              16692116 16692164 (39767682) C Helitron-2_DR     RC/Helitron          (3591)  23821   23613 3558582 *
  1143   13.4  0.4  7.1  chr9              16692130 16692162 (39767684) + MuDR-2N1_DR       DNA/MULE-MuDR          4597   4614  (7611) 3558583  
  1173   10.9  9.5  4.0  chr9              16692163 16692373 (39767473) + TE-X-1B_DR        DNA                       1    222  (1187) 3558584  
  3686    9.1  9.3 14.8  chr9              16692374 16693175 (39766671) + TE-X-1B_DR        DNA                     634   1397    (12) 3558585  
   282   14.3  9.1  4.3  chr9              16693421 16693508 (39766338) + Zisupton-2_DR     DNA/Zisupton           2832   2923  (2131) 3558586 *
   813   19.6 26.3  1.5  chr9              16693435 16693807 (39766039) C L2-1B_DR          LINE/L2                 (4)   1004     541 3558587  
   277   21.8  5.5  4.3  chr9              16693903 16693993 (39765853) C LINEX-2_DR        Retroposon            (236)    308     217 3558588  
   219   12.9  0.0  0.0  chr9              16694323 16694353 (39765493) + Rex1-20_DRe       LINE/Rex-Babar          609    639  (2648) 3558589  
   497   25.4  5.4  0.6  chr9              16694845 16694861 (39764985) + Dada-U1B_DR       DNA/Dada               4274   4446  (5081) 3558590  
   740   17.2  1.7  0.0  chr9              16694862 16695009 (39764837) + hAT-N32B_DR       DNA/hAT-Charlie           2    154   (347) 3558591 *
   759   22.5  1.0 10.4  chr9              16694994 16695404 (39764442) + EnSpm-N22_DR      DNA/CMC-EnSpm            18    393  (1128) 3558592 *
  5313   11.5  3.2  2.7  chr9              16695391 16696239 (39763607) + L2-1_DR           LINE/L2                3489   4341   (644) 3558593  
 33125    1.4  2.4  0.0  chr9              16696240 16700112 (39759734) + Mariner-N2_DR     DNA/TcMar                 1   3966     (0) 3558594  
  3077   13.1 10.7  1.9  chr9              16700114 16700703 (39759143) + L2-1_DR           LINE/L2                4341   4981     (4) 3558593  
   285   15.4  0.8  5.9  chr9              16700678 16700801 (39759045) C Dada-tA_DR        DNA/Dada              (333)   8339    8222 3558595 *
   657    7.2  0.0 11.3  chr9              16700706 16700862 (39758984) C DNA-TA-4_DR       DNA/TcMar            (8230)   1565    1425 3558596  
   604   10.2  0.1 12.7  chr9              16700733 16700898 (39758948) C DNA9-3_DR         DNA/MULE-MuDR?       (1858)   9521    9375 3558597 *
   404    9.1  0.0  1.6  chr9              16700798 16700926 (39758920) + hAT-30N1_DR       DNA/hAT-Ac             1309   1539   (601) 3558598 *
   903   11.8  0.9 18.7  chr9              16701046 16701265 (39758581) C HATN3B_DR         DNA/hAT               (516)    463     277 3558599  
  1285   12.4 20.5  0.6  chr9              16701270 16701552 (39758294) + Harbinger-N31_DR  DNA/PIF-Harbinger         1    339   (346) 3558600  
   496    7.6  1.0 10.6  chr9              16701556 16701658 (39758188) C HATN3B_DR         DNA/hAT               (809)    170      77 3558599  
   423   17.1  0.0  0.0  chr9              16701666 16701753 (39758093) + IS3EU-2_DR        DNA/IS3EU             17920  18007   (288) 3558601  
   324   19.7  0.0  0.0  chr9              16701753 16701813 (39758033) + CryptonV-N4_DR    DNA/Crypton-V          8916   8976  (4517) 3558602 *
   219   20.9  4.8  1.5  chr9              16701761 16701823 (39758023) + DNAX-23_DR        DNA                    9308   9372  (2429) 3558603 *
   268   25.9  0.0  0.0  chr9              16701821 16701878 (39757968) C Crypton-N1_DR     DNA/Crypton-A         (426)     58       1 3558604  
  1311   15.2  7.2  3.7  chr9              16703736 16704124 (39755722) C HATN1_DR          DNA/hAT                (25)    402       1 3558605  
   782   15.1  3.5  3.5  chr9              16704189 16704331 (39755515) + DNA-1-7_DR        DNA/PIF-Harbinger        25    167  (1271) 3558606  
  9703    4.5 14.0  4.8  chr9              16704332 16705837 (39754009) C Kolobok-N9_DR     DNA/Kolobok-T2          (0)   1639       1 3558607  
   545   14.8  6.0  0.8  chr9              16705838 16705951 (39753895) + ENSPM-6_DR        DNA/CMC-EnSpm          2867   2986 (29630) 3558608  
  3471   17.3  6.2  3.9  chr9              16705958 16706839 (39753007) C Copia-6-I_DR      LTR/Gypsy?           (1323)    950      49 3558609  
  1304   20.2  8.1  2.2  chr9              16706853 16707283 (39752563) C Copia6-LTR_DR     LTR/Gypsy?              (0)    456       1 3558610  
  1438   17.7  4.8 28.1  chr9              16707483 16708070 (39751776) C DNA-6-N1_DR       DNA                   (226)    482       2 3558611  
   631   16.3  4.5  6.9  chr9              16708209 16708386 (39751460) C Mariner-10_DR     DNA/TcMar-Tc1           (8)   1589    1416 3558612  
   201   22.3  0.0  4.8  chr9              16709961 16709973 (39749873) C Merlin-2_DR       DNA/Merlin           (6493)   7428    7398 3558613  
   205   21.4  0.0  0.0  chr9              16709974 16710015 (39749831) + hAT-N79_DR        DNA/hAT-Ac             1680   1721   (368) 3558614 *
   222   21.7  1.6  3.3  chr9              16709981 16710042 (39749804) + hAT-N134_DR       DNA/hAT?                739    799   (266) 3558615  
   201   22.3  0.0  4.8  chr9              16710016 16710026 (39749820) C Merlin-2_DR       DNA/Merlin           (6493)   7397    7366 3558613 *
   607   19.9 22.4  2.9  chr9              16710053 16710243 (39749603) C ANGEL             DNA/Kolobok             (4)    305       1 3558616  
   240   29.2  4.6 11.0  chr9              16710091 16710263 (39749583) C EnSpm-N13_DR      DNA/CMC-EnSpm        (8493)  13656   13494 3558617 *
   233   20.0  9.1  0.0  chr9              16710242 16710296 (39749550) + EnSpm-14_DR       DNA/CMC-EnSpm          5394   5453  (1696) 3558618 *
   267   28.6  1.4  1.4  chr9              16710415 16710485 (39749361) + hAT-N155_DR       DNA/hAT-Tip100          518    588     (0) 3558619  
   658   18.5  8.4  2.4  chr9              16710773 16710927 (39748919) C DNAX-23_DR        DNA                  (1401)  10400   10237 3558620 *
  1887   15.9  9.5  0.0  chr9              16710793 16711138 (39748708) C HE1_DR1           SINE/tRNA-V-RTE        (22)    380       2 3558621  
   631   21.2  2.7  2.5  chr9              16711139 16711168 (39748678) C DNA6-6_DR         DNA                  (3416)   7865    7861 3558622  
   558   15.3  4.9  1.3  chr9              16711383 16711535 (39748311) + EnSpm-N16_DR      DNA/CMC-EnSpm             8    183    (19) 3558623  
  3194   13.8 15.2  0.4  chr9              16711596 16712273 (39747573) + ERV1-N2-LTR_DR    LTR                       1    778    (16) 3558624  
  1387   21.4  1.3  1.6  chr9              16712303 16712620 (39747226) + ERV1-N13_DR-LTR   LTR/ERV1               1042   1358     (0) 3558625  
  1097   22.2  6.9  5.5  chr9              16712623 16712998 (39746848) C Gypsy164-LTR_DR   LTR/Gypsy               (0)    381       1 3558626  
   770   12.8  3.8  0.0  chr9              16713287 16713419 (39746427) + hAT-N50B_DR       DNA/hAT-Ac              611    748     (0) 3558627  
  2443   11.4  8.9  2.5  chr9              16714347 16714795 (39745051) + ENSPM-2N_DR       DNA/CMC-EnSpm           236    712   (826) 3558628  
   225   15.1 19.3  1.9  chr9              16714833 16714920 (39744926) + ASAT_CY           Satellite                48    150   (112) 3558629  
   280   17.5  6.2  1.2  chr9              16715053 16715133 (39744713) + DNA9TA1_DR        DNA/CMC-EnSpm            54    138  (3195) 3558630  
   676   19.8  8.3  3.2  chr9              16715177 16715416 (39744430) + Copia-18_DR-LTR   LTR/Gypsy?               70    321     (0) 3558631  
   211   21.9  0.0  0.0  chr9              16715428 16715468 (39744378) + DNA9TA1_DR        DNA/CMC-EnSpm           144    184  (3149) 3558632  
   445   18.0 15.0  1.8  chr9              16715485 16715631 (39744215) + Mariner-N38_DR    DNA/TcMar-Tc1           129    294   (253) 3558633  
   364   16.9 12.0  8.1  chr9              16715495 16715532 (39744314) C Zisupton-6_DR     DNA/Zisupton         (1036)  21080   20908 3558634 *
   385   17.8 11.6  4.3  chr9              16715533 16715661 (39744185) + hAT-N198_DR       DNA/hAT-Charlie         914   1051   (348) 3558635  
   868   25.4 13.4  2.2  chr9              16715709 16716111 (39743735) + Gypsy-213_DR-LTR  LTR/Gypsy                26    472     (0) 3558636  
   461   11.0  0.8  1.7  chr9              16716289 16716314 (39743532) + ACROBAT1          DNA/PIF                 752    842   (537) 3558637  
 12195    3.1  1.0  3.4  chr9              16716325 16717946 (39741900) + HATN5A_DR         DNA/hAT-Ac                1   3020    (12) 3558638  
   832   17.8  3.2  1.8  chr9              16717917 16717945 (39741901) + Zisupton-6_DR     DNA/Zisupton           8730   8818 (13298) 3558639 *
   841    9.4  0.0  0.6  chr9              16717947 16718127 (39741719) + Kolobok-4_DR      DNA/Kolobok-T2         5036   5215  (1416) 3558640  
   832   13.5  1.5  0.0  chr9              16718128 16718205 (39741641) + EnSpm-N42_DR      DNA/CMC-EnSpm           546    808   (444) 3558641  
   832   17.8  3.2  1.8  chr9              16718206 16718242 (39741604) + Zisupton-6_DR     DNA/Zisupton           8819   8940 (13176) 3558639  
   361   25.8  2.2  0.0  chr9              16719274 16719362 (39740484) C CryptonV-N5_DR    DNA/Crypton-V       (19285)   5252    5162 3558642 *
  1701   15.7 11.8  0.0  chr9              16719287 16719618 (39740228) C HE1_DR1           SINE/tRNA-V-RTE        (30)    372       2 3558643  
  1371   14.1  6.0  0.0  chr9              16719685 16719918 (39739928) C L2-5_DRe          LINE/L2                 (2)   2225    1978 3558644  
 47928    3.5  2.0  0.5  chr9              16719936 16725901 (39733945) C DIRS1b_DR         LTR/DIRS                (0)   6055       1 3558645  
   372    9.6 27.1  2.5  chr9              16725902 16725932 (39733914) + DIRS1b_DR         LTR/DIRS               5710   5763   (292) 3558646 *
  1392    7.2 51.9  3.4  chr9              16725899 16726299 (39733547) C DIRS-10_DR        LTR/DIRS               (20)   5743    5155 3558647  
  4813   10.4 10.0  3.9  chr9              16727887 16728838 (39731008) + DNA-2-15_DR       DNA                      66   1282     (2) 3558648  
   366   21.0 20.9  0.5  chr9              16728911 16729063 (39730783) + TC1DR3B           DNA/TcMar-Tc1           579    762   (127) 3558649 *
   548   21.0  3.4  2.7  chr9              16729059 16729205 (39730641) + hAT-N127_DR       DNA/hAT-Charlie        9371   9518   (798) 3558650  
   510   23.8 10.6  4.2  chr9              16729206 16729235 (39730611) + DNA2-13_DR        DNA                    4196   4383  (1515) 3558651  
   762   19.6 18.7  0.4  chr9              16729304 16729533 (39730313) + TC1DR3            DNA/TcMar-Tc1           931   1202    (23) 3558652  
   653   23.7 11.0  3.9  chr9              16729536 16729754 (39730092) + DNA-2-11_DR       DNA/TcMar-Fot1            2    235   (754) 3558653  
  2332   10.7  5.4  1.8  chr9              16729957 16730327 (39729519) C hAT-N137_DR       DNA/hAT-Ac            (854)   2717    2334 3558654  
  2062   16.6  6.5  0.5  chr9              16729974 16730373 (39729473) C EnSpm-N17_DR      DNA/TcMar            (1807)   3386    2963 3558655 *
  6228    5.9  1.6  2.4  chr9              16730387 16731293 (39728553) C Gypsy35-LTR_DR    LTR/Gypsy               (0)    900       1 3558656  
   285   21.1  0.0  0.0  chr9              16731307 16731363 (39728483) + DNA-2-11_DR       DNA/TcMar-Fot1          548    604   (385) 3558657  
  2186   15.2  2.5  6.0  chr9              16731375 16731429 (39728417) C EnSpm-15_DR       DNA/CMC-EnSpm        (2049)   9405    9046 3558658  
  2407   11.6  1.1  2.5  chr9              16731430 16731800 (39728046) + SINE2-4_DR        SINE/tRNA-V-RTE           5    370     (1) 3558659  
   208   15.8  0.0 26.2  chr9              16731743 16731819 (39728027) + DNA8-28_DR        DNA/hAT                3561   3621  (3521) 3558660 *
   385   11.9  0.0 30.6  chr9              16731960 16732104 (39727742) C hAT-N170_DR       DNA/Merlin             (67)    149      39 3558661  
  2700   12.8 14.0  2.0  chr9              16732824 16733308 (39726538) + SINE3-1           SINE/5S-Deu-L2            5    546    (44) 3558662  
   248   13.9  0.0  0.0  chr9              16733501 16733536 (39726310) C DNAX-19_DR        DNA                     (0)    439     404 3558663 *
  3566   10.0  8.4  0.5  chr9              16733536 16734107 (39725739) + REX1-2_DR         LINE/Rex-Babar         2744   3360     (2) 3558664  
  1208   16.9 12.0 11.3  chr9              16734164 16734630 (39725216) + DNA-5-8F_DR       DNA/hAT-hAT5              1    470     (0) 3558665  
   320   13.0 32.7  0.8  chr9              16734631 16734731 (39725115) + DNAX-19_DR        DNA                     214    346    (93) 3558666  
   599    6.6 33.6  0.0  chr9              16734743 16734864 (39724982) C TDR20             DNA/Merlin             (75)    164       2 3558667  
   278   17.7 19.0  0.0  chr9              16734884 16734962 (39724884) C DNA2-16_DR        DNA                  (9795)   8256    8163 3558668 *
  2285    8.5  7.9  0.3  chr9              16734893 16735233 (39724613) C SINE2-3_DR        SINE/tRNA-V-RTE         (1)    367       1 3558669  
  1569   17.4  1.9  8.9  chr9              16735234 16735277 (39724569) + Merlin-1_DR       DNA/Merlin             8552   8571  (1956) 3558670  
   334    9.0  0.0  5.1  chr9              16735662 16735674 (39724172) C hAT-N53B_DR       DNA/hAT-Ac           (1766)   2411    2362 3558671  
   334    8.0  0.0  4.0  chr9              16735675 16735726 (39724120) + DNA-2-2_DR        DNA                     358    407     (0) 3558672  
   348    9.6  0.0  1.9  chr9              16736267 16736319 (39723527) + L2-5_DRe          LINE/L2                 970   1021  (1206) 3558673 *
  2544   11.3  3.7  4.7  chr9              16736317 16736744 (39723102) + L2-5_DRe          LINE/L2                1804   2227     (0) 3558673  
  2467    4.9  0.0  0.0  chr9              16737555 16737858 (39721988) C hAT-N185_DR       DNA/hAT?               (43)    917     614 3558674  
   672   12.4  5.7  0.0  chr9              16737861 16737965 (39721881) C hAT-28N1_DR       DNA/hAT-Charlie       (299)   1013     903 3558675  
  3160   14.6 28.4  4.2  chr9              16738023 16739174 (39720672) + Gypsy-229_DR-LTR  LTR/Gypsy                11   1429    (60) 3558676  
  5887    5.1  7.0  0.2  chr9              16739217 16740096 (39719750) C DNA-2-19_DR       DNA                     (8)   1829     890 3558677  
  1896    5.6  0.7  0.0  chr9              16740108 16740374 (39719472) + DNA-2-19_DR       DNA                       1    269  (1568) 3558678  
  2278   10.9 10.9  1.8  chr9              16740375 16740776 (39719070) C Copia-11I_DR-LTR  LTR/Gypsy?              (0)    477      40 3558679  
  5607    5.0 20.9  0.6  chr9              16740786 16741756 (39718090) + DNA-2-19_DR       DNA                     265   1431   (406) 3558680  
  1884   10.0 12.9  1.2  chr9              16741771 16742143 (39717703) C DNA-2-19_DR       DNA                  (1084)    753     338 3558677  
  3704    5.2  0.6 10.6  chr9              16742186 16742837 (39717009) C DNA-2-19_DR       DNA                  (1244)    593       1 3558681  
   434   18.6  0.0  0.0  chr9              16742857 16742942 (39716904) + DNAX-15_DR        DNA                      68    153   (614) 3558682 *
  3035    9.6 13.4  1.2  chr9              16742869 16743374 (39716472) C hAT-N185_DR       DNA/hAT?              (339)    621      55 3558674  
  2163   13.2  6.3  0.2  chr9              16743373 16743752 (39716094) C Harbinger-N31_DR  DNA/PIF-Harbinger     (282)    403       1 3558683 *
   435   16.1  9.5  6.2  chr9              16743753 16743848 (39715998) C Crypton-N1_DR     DNA/Crypton-A         (352)    132      33 3558684  
  1413   11.8 19.4  0.9  chr9              16743861 16744133 (39715713) + L2-5_DRe          LINE/L2                1905   2227     (0) 3558685  
   418   14.8  2.9  7.5  chr9              16745550 16745591 (39714255) C Merlin-2_DR       DNA/Merlin           (6116)   7805    7770 3558686  
   854    7.0  2.3  0.0  chr9              16745592 16745720 (39714126) C TDR7              DNA                     (0)    541     410 3558687  
  1010    7.2  0.0  2.2  chr9              16745731 16745872 (39713974) C EnSpm-N34_DR      DNA/CMC-EnSpm          (26)   1064     926 3558688  
   726    9.4  0.8  1.7  chr9              16745875 16745993 (39713853) + EnSpm-N34_DR      DNA/CMC-EnSpm           815    932   (158) 3558689  
   468   18.9 10.9  0.7  chr9              16746003 16746130 (39713716) + LTR-21_DR-LTR     LTR                     411    551   (118) 3558690  
   372   18.1  0.8  2.6  chr9              16746090 16746108 (39713738) + Helitron-N2_DR    RC/Helitron            1450   1566   (897) 3558691 *
   420   15.2  1.0  1.0  chr9              16746109 16746119 (39713727) + Mariner-N5C_DR    DNA/TcMar              1386   1485  (6436) 3558692  
   500    9.0  0.0  0.0  chr9              16746120 16746208 (39713638) C DNA9-3_DR         DNA/MULE-MuDR?       (1745)   9634    9546 3558693  
   447   12.5  0.0  1.0  chr9              16746130 16746226 (39713620) C EnSpm-8_DR        DNA/CMC-EnSpm        (8132)   1309    1214 3558694 *
   433   15.9  1.8  0.0  chr9              16746134 16746246 (39713600) + hAT-N68_DR        DNA/hAT-Ac             2881   2995    (37) 3558695 *
   329   10.8  3.4  5.2  chr9              16746143 16746259 (39713587) + Harbinger1_DR     DNA/PIF-Harbinger      2799   2913  (1548) 3558696 *
  1245    7.5 17.3  0.8  chr9              16746208 16746421 (39713425) C EnSpm-N34_DR      DNA/CMC-EnSpm         (173)    917     669 3558688  
   271   21.4  0.0  2.9  chr9              16746360 16746421 (39713425) C LTR-21_DR-LTR     LTR                   (397)    272     213 3558697 *
  1424    2.3  0.6  0.6  chr9              16746422 16746594 (39713252) C P-1N2_DR          DNA/P                   (0)   2146    1974 3558698 *
 13321    1.5  1.1  2.4  chr9              16746591 16748189 (39711657) C P-1N2_DR          DNA/P                 (568)   1578       1 3558698  
  3193    6.4  0.0  0.0  chr9              16748209 16748601 (39711245) C HarbingerN6_DR    DNA/PIF-Harbinger       (0)    393       1 3558699  
  3273   10.8 10.5  2.6  chr9              16748602 16749212 (39710634) C EnSpm-N34_DR      DNA/CMC-EnSpm         (430)    660       3 3558688  
   533   16.4  6.7  0.0  chr9              16749394 16749497 (39710349) + hAT-N137_DR       DNA/hAT-Ac             2608   2718   (853) 3558700  
   436   14.2  9.9  0.8  chr9              16749398 16749518 (39710328) + DNA8-25_DR        DNA                    2076   2207  (1760) 3558701 *
   218    0.0  0.0 43.8  chr9              16750481 16750572 (39709274) C Harbinger3_DR     DNA/PIF-Harbinger    (1490)   2109    2046 3558702 *
   605    0.0  1.0  3.0  chr9              16750507 16750609 (39709237) C MOSAT_DR          Satellite             (880)   1207    1107 3558703 *
  1168    0.0  0.0  0.0  chr9              16750518 16750690 (39709156) + (TAGA)n           Simple_repeat             2    174     (0) 3558704  
   475   13.6  0.0  4.7  chr9              16750610 16750676 (39709170) + EnSpm-N48_DR      DNA/CMC-EnSpm          1803   1956  (1622) 3558705 *
   424    6.9  0.0  0.0  chr9              16750627 16750698 (39709148) + Polinton-4_DR     DNA/Maverick          12544  12615  (7672) 3558706 *
  1595    9.6  0.0  0.4  chr9              16750702 16750931 (39708915) C Rex1-59_DR        LINE/Rex-Babar        (176)    638     410 3558707  
   415   17.9  5.3  0.8  chr9              16750932 16751044 (39708802) C Mariner-N38_DR    DNA/TcMar-Tc1          (45)    502     385 3558708  
   203   14.3  6.2  1.5  chr9              16750991 16751054 (39708792) C ENSPM-6_DR        DNA/CMC-EnSpm       (10784)  21832   21766 3558709 *
  1833   15.5  7.7  7.3  chr9              16751178 16751712 (39708134) C DNA-5-9_DR        DNA/hAT-Tip100        (136)    537       1 3558710  
   369   11.8  0.0  7.5  chr9              16751713 16751779 (39708067) + hAT-N178B_DR      DNA/hAT-Ac              136    195  (1688) 3558711  
   210    7.2  2.8  2.8  chr9              16751722 16751792 (39708054) + DNA-TA-4_DR       DNA/TcMar              4663   4733  (5062) 3558712 *
   334   15.9 25.5  0.0  chr9              16751881 16751991 (39707855) C DNA11TA1_DR       DNA/CMC-EnSpm         (677)    135       1 3558713  
   929   14.3  6.9  0.0  chr9              16752030 16752218 (39707628) C DNA11TA1_DR       DNA/CMC-EnSpm           (1)    202       1 3558714  
   228    7.3  2.3  4.8  chr9              16753267 16753309 (39706537) + Merlin-N3_DR      DNA/Merlin              212    253     (2) 3558715  
   212   10.5  0.0 25.4  chr9              16753367 16753455 (39706391) + DNA-6-N5B_DR      DNA                    2378   2448  (1075) 3558716 *
   437    3.1  5.4  0.0  chr9              16753395 16753523 (39706323) + Zisupton-7_DR     DNA/Zisupton          11355  11490  (5592) 3558717 *
   537   10.2  0.0  4.8  chr9              16753411 16753564 (39706282) C Zisupton-6_DR     DNA/Zisupton        (12630)   9486    9340 3558718  
  2593    6.6 11.7  0.0  chr9              16753972 16754382 (39705464) + DNA-2-7_DR        DNA/CMC-EnSpm            65    523  (1106) 3558719 *
  3040    1.9  0.0  4.6  chr9              16754382 16754766 (39705080) C L2-1_DR           LINE/L2                 (0)   4985    4618 3558720  
   669    4.3  0.0  2.2  chr9              16754776 16754869 (39704977) + DNA-2-7_DR        DNA/CMC-EnSpm           519    610  (1019) 3558721  
   236   13.7  7.8  0.0  chr9              16755490 16755540 (39704306) + CryptonV-N4_DR    DNA/Crypton-V          8151   8205  (5288) 3558722  
   561   12.5  0.0  0.0  chr9              16755543 16755638 (39704208) + DNA-2-11_DR       DNA/TcMar-Fot1          626    721   (268) 3558723  
   468    5.6  1.3  9.6  chr9              16755656 16755734 (39704112) + DNA-2-11_DR       DNA/TcMar-Fot1          829    901    (88) 3558724  
  1423    9.5  3.3  5.4  chr9              16755755 16755998 (39703848) C TDR20             DNA/Merlin              (0)    239       1 3558725  
   320   15.6  0.0  0.0  chr9              16755999 16756060 (39703786) + DNA-2-11_DR       DNA/TcMar-Fot1          926    987     (2) 3558726 *
  1264   11.7  6.6  6.2  chr9              16755999 16756018 (39703828) + EnSpm-N59_DR      DNA/CMC-EnSpm?         1814   2008  (1661) 3558727  
   258    7.7  0.0  2.6  chr9              16756106 16756145 (39703701) + L2-5_DRe          LINE/L2                2170   2208    (19) 3558728  
  2484   10.2  4.7 28.1  chr9              16756199 16756904 (39702942) + EnSpm-N30_DR      DNA/CMC-EnSpm            76    652     (0) 3558729  
   290   16.1  0.0  8.7  chr9              16757531 16757605 (39702241) C TDR9              DNA                   (125)     83      15 3558730 *
  1393   17.8  6.8 13.4  chr9              16757539 16757550 (39702296) C EnSpm-6N1_DR      DNA/CMC-EnSpm        (2830)   6406    6342 3558731  
  1908    8.6  5.2 16.5  chr9              16757551 16757952 (39701894) C SINE2-3_DR        SINE/tRNA-V-RTE         (5)    363       1 3558732  
  1393   17.8  6.8 13.4  chr9              16757953 16758009 (39701837) C EnSpm-6N1_DR      DNA/CMC-EnSpm        (2830)   6341    5994 3558731 *
  3421    1.1  0.0  0.0  chr9              16758008 16758388 (39701458) C L2-1_DR           LINE/L2                 (0)   4985    4605 3558733  
  2702   12.2  0.9  1.3  chr9              16758404 16758858 (39700988) + Mariner-N27_DR    DNA/TcMar-ISRm11          2    454   (732) 3558734  
   581   11.0 18.0  1.9  chr9              16758829 16758967 (39700879) C CryptonV-N4_DR    DNA/Crypton-V        (8373)   5120    4960 3558735 *
   816   14.1 10.9  0.0  chr9              16758846 16759001 (39700845) + hAT-N21B_DR       DNA/hAT-Ac              706    878   (423) 3558736  
  1865   13.3  2.4  0.3  chr9              16759007 16759300 (39700546) C DNA-X-7_DR        DNA                    (13)    633     334 3558737  
   605   11.4  0.0  2.9  chr9              16759322 16759429 (39700417) C Mariner-N27_DR    DNA/TcMar-ISRm11      (226)    960     856 3558738  
  1442   10.8  2.0  2.0  chr9              16759438 16759682 (39700164) C Mariner-N27_DR    DNA/TcMar-ISRm11      (940)    246       2 3558739  
   395    7.7  0.0  1.5  chr9              16759696 16759761 (39700085) + Mariner-N27_DR    DNA/TcMar-ISRm11        815    879   (307) 3558740  
   290   14.3  1.6  0.0  chr9              16759778 16759840 (39700006) C EnSpm-N4B_DR      DNA/CMC-EnSpm?        (130)     90      27 3558741  
   524   14.4 18.2  0.7  chr9              16760756 16760881 (39698965) + SINE_DR1          SINE                    111    258     (0) 3558742  
   532   14.6  1.8  6.7  chr9              16760957 16761066 (39698780) + TDR13             DNA                      31    135   (637) 3558743  
   365   16.3  5.7  1.8  chr9              16761010 16761115 (39698731) C TDR9              DNA                    (98)    110       1 3558744 *
   414   11.7  3.9  0.0  chr9              16761041 16761117 (39698729) C HE1_DR1           SINE/tRNA-V-RTE        (14)    388     309 3558745  
   395   20.0  0.0  0.0  chr9              16761051 16761125 (39698721) + EnSpm-N48B_DR     DNA/CMC-EnSpm           750    824  (6135) 3558746 *
   581   15.0  1.2  6.4  chr9              16761267 16761430 (39698416) C DNA-TA-2_DR       DNA/CMC-EnSpm           (5)    191      36 3558747  
  1951    9.6  8.8  1.2  chr9              16761616 16761920 (39697926) C Harbinger-N10_DR  DNA/PIF-Harbinger       (0)    328       1 3558748  
   447   11.3  0.0  0.0  chr9              16762005 16762075 (39697771) + DNA-N15_DR        DNA                     159    229   (176) 3558749  
  1338   14.1 13.9  1.5  chr9              16762170 16762464 (39697382) + L2-3_DRe          LINE/L2                4733   5063     (5) 3558750  
   695   10.1  0.0  1.8  chr9              16762956 16763066 (39696780) C Kolobok-4N1_DR    DNA/Kolobok-T2       (1560)    109       1 3558751  
   279    3.7  0.8  1.2  chr9              16764195 16764355 (39695491) + (TTTTG)n          Simple_repeat             1    160     (0) 3558752 *
  1468   15.7 17.7  9.7  chr9              16764348 16765075 (39694771) C hAT-N177B_DR      DNA/hAT-Tip100         (64)    900     120 3558753  
   277   24.3  8.8  2.4  chr9              16765969 16766128 (39693718) + Merlin-N5_DR      DNA/Merlin                7    176   (137) 3558754  
   316   11.5  7.5  2.4  chr9              16766512 16766581 (39693265) C TDR16             DNA/Merlin             (14)    299     226 3558755  
  1728   14.1  2.0  6.1  chr9              16766582 16766975 (39692871) + HATN1_DR          DNA/hAT                   1    379    (48) 3558756  
   227   15.2 11.7  1.5  chr9              16767254 16767313 (39692533) + EnSpm-9_DR        DNA/CMC-EnSpm          2485   2550  (6070) 3558757  
   211   16.6  8.2  1.5  chr9              16767269 16767329 (39692517) + Merlin-N3_DR      DNA/Merlin               13     77   (178) 3558758 *
   781   14.4 20.8  6.9  chr9              16767330 16767828 (39692018) C EnSpm-N12_DR      DNA/CMC-EnSpm?          (0)    605      42 3558759  
   752   18.0  5.9  0.9  chr9              16767864 16768065 (39691781) + EnSpm-N4B_DR      DNA/CMC-EnSpm?            1    212     (8) 3558760  
   275   27.0  3.4  8.0  chr9              16768066 16768095 (39691751) C hAT-N150_DR       DNA/hAT-Blackjack     (442)   1239    1018 3558761  
   425   13.2  9.6  0.0  chr9              16768116 16768198 (39691648) + DNA15TA1_DR       DNA/CMC-EnSpm             1     91   (351) 3558762 *
   649   27.6  3.2  2.3  chr9              16768171 16768199 (39691647) + DNA2-16_DR        DNA                   13814  14034  (4017) 3558763  
  1617    2.1  1.1  0.0  chr9              16768200 16768389 (39691457) C hAT-N127_DR       DNA/hAT-Charlie      (4312)   6004    5813 3558764  
  1773   11.2  2.8  0.3  chr9              16768390 16768675 (39691171) + DNA15TA1_DR       DNA/CMC-EnSpm            85    377    (65) 3558765  
   237   14.6  0.0  0.0  chr9              16768749 16768789 (39691057) + Merlin-N3_DR      DNA/Merlin              215    255     (0) 3558766  
   242   25.4  0.7  5.2  chr9              16768978 16769118 (39690728) C EnSpm-N4B_DR      DNA/CMC-EnSpm?         (62)    158      24 3558767  
  2755   10.5  9.3  1.6  chr9              16769124 16769663 (39690183) C EnSpm-N26_DR      DNA/CMC-EnSpm           (0)    613      33 3558768  
   202   22.3 19.3  1.2  chr9              16769692 16769836 (39690010) + EnSpm-N13_DR      DNA/CMC-EnSpm         13646  13816  (8333) 3558769 *
   232   24.5  0.0  5.6  chr9              16769745 16769839 (39690007) + EnSpm-N39C_DR     DNA/CMC-EnSpm?         1875   1964  (1629) 3558770  
   219   12.1  0.0  0.0  chr9              16770229 16770261 (39689585) C EnSpm-15_DR       DNA/CMC-EnSpm        (8421)   3033    3001 3558771  
  2019   15.3  2.6  2.2  chr9              16770548 16770599 (39689247) + hAT5-N2_DR        DNA/hAT-hAT5           1086   1139  (1446) 3558772  
  3132    9.5  5.8  0.6  chr9              16770600 16771118 (39688728) + Mariner-N38_DR    DNA/TcMar-Tc1             1    546     (1) 3558773  
  2676   16.3  2.4 11.8  chr9              16771302 16772162 (39687684) + DNA9-5_DR         DNA                    1200   1988  (2939) 3558774  
 11825    1.2  0.6  0.0  chr9              16772163 16773523 (39686323) C piggyBac-N15_DR   DNA/PiggyBac?           (0)   1369       1 3558775  
  1863   13.2  4.7  0.3  chr9              16773524 16773865 (39685981) C DNA2-3_DR         DNA/Merlin            (772)    473     117 3558776  
   251   15.8  9.4  1.4  chr9              16773854 16773864 (39685982) C DIRS-10_DR        LTR/DIRS              (330)   5433    5418 3558777 *
  1352   11.8  0.5  1.4  chr9              16773865 16774077 (39685769) + DIRS1c_DR         LTR                       1    211  (5725) 3558778  
  2837    5.1  2.0  0.0  chr9              16774078 16774424 (39685422) + DNA-8-26_DR       DNA/hAT-Tip100            1    354  (1820) 3558779  
  6911    3.2  8.7  0.3  chr9              16774425 16775340 (39684506) + hAT-N21_DR        DNA/hAT-Charlie           1    993   (853) 3558780  
   268   11.1 15.6  0.0  chr9              16775341 16775385 (39684461) + DIRS-18_DR        LTR/DIRS                  1     52  (6140) 3558781 *
 37283    2.3  5.3  1.5  chr9              16775370 16780199 (39679647) C DNA7-N1_DR        DNA/Zisupton          (845)   9572    4558 3558782  
  3466    1.9  0.2  0.0  chr9              16780200 16780615 (39679231) + Gypsy-200_DR-LTR  LTR/Gypsy                 1    417     (0) 3558783  
 12459    3.0  1.1  0.6  chr9              16780616 16782143 (39677703) C DNA7-N1_DR        DNA/Zisupton         (5852)   4565    3031 3558782  
   259   19.7  4.5  0.0  chr9              16782156 16782221 (39677625) C DNA-8-24_DR       DNA/hAT-Tip100        (901)    882     814 3558784 *
   324   18.7 11.5  4.2  chr9              16782164 16782319 (39677527) + DNA-5-9_DR        DNA/hAT-Tip100          155    321   (352) 3558785  
   201   17.5  0.0  0.0  chr9              16782387 16782426 (39677420) + hAT-N177B_DR      DNA/hAT-Tip100          808    847   (117) 3558786  
   369    9.8  0.0  0.0  chr9              16782427 16782477 (39677369) C Zisupton-6_DR     DNA/Zisupton        (13132)   8984    8934 3558787  
   254   23.0  2.6  4.0  chr9              16782432 16782508 (39677338) + Kolobok-4_DR      DNA/Kolobok-T2         3459   3534  (3097) 3558788 *
   203   17.1  7.3  0.0  chr9              16782635 16782675 (39677171) C BEL-46_DRe-I      LTR/Pao              (1875)   3943    3900 3558789  
   218   19.4 16.4  0.0  chr9              16783482 16783548 (39676298) C Mariner-N5C_DR    DNA/TcMar            (5678)   2243    2166 3558790 *
  2721    7.8  0.0  0.0  chr9              16783505 16783886 (39675960) C hAT-N35C_DR       DNA/hAT-Ac           (1059)    532     151 3558791  
  1535   18.2  4.4  0.6  chr9              16783926 16784246 (39675600) C HarbingerN7_DR    DNA/PIF-Harbinger     (129)    349      17 3558792  
   203   20.0 16.9  0.0  chr9              16784576 16784640 (39675206) C Mariner-N5C_DR    DNA/TcMar            (5680)   2241    2166 3558793 *
  3353    7.9  2.7  1.3  chr9              16784597 16785120 (39674726) C hAT-N35C_DR       DNA/hAT-Ac           (1059)    532       2 3558794  
   215   12.2  2.3  7.1  chr9              16785716 16785759 (39674087) C ENSPM-6_DR        DNA/CMC-EnSpm       (29866)   2750    2709 3558795 *
   472   13.2  8.6  2.0  chr9              16785724 16785862 (39673984) + EnSpm-N13_DR      DNA/CMC-EnSpm          7621   7768 (14381) 3558796 *
   737   19.4 10.1  3.8  chr9              16785849 16786046 (39673800) C DNA-2-32_DR       DNA/CMC-EnSpm?       (4741)   4041    3832 3558797 *
   961   11.9 15.3  1.9  chr9              16785872 16786060 (39673786) + HE1_DR1           SINE/tRNA-V-RTE         115    328    (74) 3558798 *
  1602   18.7  3.6  1.2  chr9              16786048 16786383 (39673463) C HarbingerN7_DR    DNA/PIF-Harbinger     (118)    360      17 3558799  
   712   18.4  9.0  6.8  chr9              16786061 16786116 (39673730) + EnSpm-N13_DR      DNA/CMC-EnSpm          1857   2106 (20043) 3558800 *
   730   22.0  2.2  1.1  chr9              16786886 16786922 (39672924) + Zisupton-6_DR     DNA/Zisupton           8368   8567 (13549) 3558801  
  1246    2.1  0.3  0.7  chr9              16786923 16787236 (39672610) + EnSpm-N42_DR      DNA/CMC-EnSpm           546   1102  (8134) 3558802  
   821    6.3  0.6  1.1  chr9              16787087 16787262 (39672584) C DNA-X-5_DR        DNA/hAT                (87)   1134     960 3558803 *
   730   22.0  2.2  1.1  chr9              16787237 16787254 (39672592) + Zisupton-6_DR     DNA/Zisupton           8568   8678 (13438) 3558801 *
   544    9.1  6.5  8.0  chr9              16787263 16787299 (39672547) + hAT-N107_DR       DNA/hAT-Ac              466    675   (333) 3558804 *
  1469   14.5  2.1  2.8  chr9              16787264 16787554 (39672292) + DNA8-19_DR        DNA/Merlin               12    300     (6) 3558805  
  2541   18.5  2.8  0.6  chr9              16788776 16789280 (39670566) + DIRS-10_DR        LTR/DIRS               5237   5752    (11) 3558806  
   335   20.0  0.0  1.7  chr9              16789231 16789291 (39670555) C DIRS1c_DR         LTR                   (280)   5656    5597 3558807 *
  1167   10.5  0.0  0.0  chr9              16789289 16789450 (39670396) + Harbinger-N17_DR  DNA/PIF-Harbinger      1483   1644     (1) 3558808  
  1147    9.7  0.0  3.6  chr9              16789452 16789623 (39670223) + hAT-N94_DR        DNA/hAT-Charlie         660    825   (246) 3558809  
   232   24.1  0.0  0.0  chr9              16789626 16789679 (39670167) C DNA2-13_DR        DNA                  (1416)   4482    4429 3558810  
   599   28.1  7.8  2.3  chr9              16789681 16789924 (39669922) C L2-5_DRe          LINE/L2               (320)   1907    1651 3558811  
   324   11.1  0.0  0.0  chr9              16790073 16790117 (39669729) + DIRS-10_DR        LTR/DIRS               1305   1349  (4414) 3558812  
  1971   16.6  6.3  0.0  chr9              16790206 16790554 (39669292) + TDR13             DNA                      20    390   (382) 3558813  
   872   15.9 10.7  0.5  chr9              16790558 16790734 (39669112) + Kolobok-N10B_DR   DNA/Kolobok              13    207    (64) 3558814  
   444   25.2  9.5  2.8  chr9              16790735 16790757 (39669089) + DNA2-8_DR         DNA/CMC-EnSpm          2618   2830  (1577) 3558815  
  4890   10.2 14.3  2.8  chr9              16790759 16791665 (39668181) C LOOPERN3_DR       DNA/Kolobok-T2          (0)   1011       3 3558816  
   685   11.3 50.5  0.7  chr9              16791776 16791979 (39667867) + Harbinger-N32_DR  DNA/PIF-Harbinger         1    305   (101) 3558817  
  1071   12.1  1.2  3.6  chr9              16793409 16793580 (39666266) + hAT-N42C_DR       DNA/hAT-Ac                1    168   (549) 3558818  
   772   14.1 19.4  0.0  chr9              16793704 16793894 (39665952) C Zisupton-6_DR     DNA/Zisupton        (12899)   9217    8990 3558819 *
  3278    8.1  2.6  0.6  chr9              16793725 16794232 (39665614) + Mariner-N38_DR    DNA/TcMar-Tc1            30    547     (0) 3558820  
   302   24.0 14.1  1.3  chr9              16794233 16794261 (39665585) + CryptonV-N4_DR    DNA/Crypton-V          5084   5129  (8364) 3558821  
   244   20.2  7.4  2.4  chr9              16794316 16794396 (39665450) C EnSpm-N36_DR      DNA/CMC-EnSpm        (1897)   1328    1244 3558822 *
   432    9.1  0.5  1.0  chr9              16794333 16794412 (39665434) + ENSPM-6_DR        DNA/CMC-EnSpm         14843  14929 (17687) 3558823  
   265   20.5  1.2  2.4  chr9              16794365 16794449 (39665397) + SAT-23_DR         Satellite               687    770  (3934) 3558824 *
  1178   16.5  5.5  6.2  chr9              16794573 16794614 (39665232) C EnSpm-N59_DR      DNA/CMC-EnSpm?       (1635)   2034    1746 3558825  
  1395   12.0  1.2  6.3  chr9              16794615 16794863 (39664983) + TDR20             DNA/Merlin                1    237     (2) 3558826  
  2369    8.4  1.2  1.8  chr9              16795070 16795407 (39664439) + TC1DR3            DNA/TcMar-Tc1           107    442   (783) 3558827  
   996    8.5  1.4  3.5  chr9              16795410 16795555 (39664291) + TC1DR3            DNA/TcMar-Tc1           767    909   (316) 3558828  
   205   14.0  8.5  3.2  chr9              16795656 16795714 (39664132) C Ginger1-2_DR      DNA/Ginger-1         (5484)   1138    1077 3558829  
  1035   10.1  1.1  4.4  chr9              16796486 16796671 (39663175) C DNA11TA1B_DR      DNA/CMC-EnSpm           (0)    203      24 3558830  
  1512   16.1 13.1  0.0  chr9              16796673 16796970 (39662876) + SINE2-3B_DR       SINE/tRNA-V              14    350     (1) 3558831  
   238    5.0 10.0  0.0  chr9              16796968 16797007 (39662839) C DNA11TA1B_DR      DNA/CMC-EnSpm         (159)     44       1 3558832 *
   218   21.7  0.0  7.8  chr9              16797258 16797312 (39662534) C SINE_DR1          SINE                    (9)    249     199 3558833  
   272    5.8  1.1  1.1  chr9              16797598 16797684 (39662162) C DNA-1-7_DR        DNA/PIF-Harbinger     (693)    745     659 3558834  
   459   10.4 31.4  2.6  chr9              16797724 16797841 (39662005) C DNA11TA1_DR       DNA/CMC-EnSpm           (0)    203      53 3558835 *
  1739   15.7  9.2  0.5  chr9              16797836 16798193 (39661653) + L1-121_DR         LINE/L1                1019   1407    (13) 3558836  
   326   12.7  6.3  0.0  chr9              16798209 16798271 (39661575) C DNA-TA-1_DR       DNA/CMC-EnSpm         (745)     67       1 3558837  
   337   32.5  2.4  0.8  chr9              16800105 16800123 (39659723) C hAT-N154_DR       DNA/hAT-Tip100       (1021)    374     246 3558838  
   404   27.1  0.9  0.9  chr9              16800124 16800231 (39659615) C TDR19             DNA/hAT-Charlie       (195)    210     103 3558839 *
   428   19.7 42.3  0.0  chr9              16800129 16800139 (39659707) C EnSpm-N36_DR      DNA/CMC-EnSpm        (2028)   1197    1119 3558822  
   552   15.7  0.0  0.0  chr9              16800140 16800222 (39659624) + HATN4_DR          DNA/hAT-Charlie           1     83   (109) 3558840  
   338    7.3  0.0  0.0  chr9              16800229 16800269 (39659577) + HATN4_DR          DNA/hAT-Charlie         152    192     (0) 3558841  
   574   13.6  2.7  0.9  chr9              16800276 16800386 (39659460) + EnSpm-N3C_DR      DNA/CMC-EnSpm             2    114   (169) 3558842  
  2364   16.4  5.6 26.5  chr9              16800440 16801362 (39658484) + TDR13             DNA                       2    772     (0) 3558843  
   249   30.6  0.0  0.0  chr9              16801570 16801641 (39658205) + L1-17_DR          LINE/L1                4618   4689   (904) 3558844  
   339   31.2  3.0  5.2  chr9              16801747 16802198 (39657648) + L1-112_DR         LINE/L1                4466   4630   (618) 3558845  
   248   22.2  5.6  0.0  chr9              16802447 16802500 (39657346) + EnSpm-N44_DR      DNA/CMC-EnSpm          5414   5470  (3182) 3558846 *
  2239   13.2  1.1  2.2  chr9              16802453 16802823 (39657023) C TDR17B            DNA/Sola-1            (770)    776     410 3558847  
  1010   21.8 15.6  4.0  chr9              16802503 16802861 (39656985) + Helitron-2_DR     RC/Helitron           23453  23851  (3561) 3558848 *
   333   11.4  0.0  0.0  chr9              16803200 16803243 (39656603) + (ATCG)n           Simple_repeat             1     44     (0) 3558849  
  2891   14.9  5.5 17.7  chr9              16803575 16803590 (39656256) C ENSPM-6_DR        DNA/CMC-EnSpm       (17767)  14849   14834 3558850  
   637   16.6 14.8  1.4  chr9              16803591 16803786 (39656060) C Zisupton-6_DR     DNA/Zisupton        (12905)   9211    8990 3558851  
  2891   14.9  5.5 17.7  chr9              16803787 16804554 (39655292) C ENSPM-6_DR        DNA/CMC-EnSpm       (17767)  14833   14014 3558850 *
  2980   17.3  4.1  3.1  chr9              16803921 16804026 (39655820) C Helitron-N2_DR    RC/Helitron           (883)   1580     981 3558852  
  3604    8.0  1.9  0.6  chr9              16804027 16804553 (39655293) C Mariner-N38_DR    DNA/TcMar-Tc1          (13)    534       1 3558853  
  1280    9.8  4.2  0.5  chr9              16804555 16804768 (39655078) + Mariner-N38_DR    DNA/TcMar-Tc1           326    547     (0) 3558854  
   217   19.1  0.0 19.7  chr9              16804693 16804725 (39655121) + EnSpm-N2_DR       DNA/CMC-EnSpm          3072   3142   (873) 3558855 *
   237   16.4  1.9  6.0  chr9              16804726 16804777 (39655069) C Helitron-N3_DR    RC/Helitron          (1435)   1581    1532 3558856  
   228   16.2  6.1 18.2  chr9              16804883 16804980 (39654866) C hAT-N142B_DR      DNA/hAT?             (1199)    801     714 3558857 *
   312   22.1  0.8 16.5  chr9              16804894 16805012 (39654834) + DNA8-10_DR        DNA/hAT-Ac             2118   2220  (1798) 3558858  
   276   24.1  2.5  0.0  chr9              16805847 16805925 (39653921) + Helitron-N3_DR    RC/Helitron            1491   1571  (1445) 3558859  
   202   21.0  0.0 10.4  chr9              16805852 16805876 (39653970) C ENSPM-6_DR        DNA/CMC-EnSpm       (10628)  21988   21912 3558860 *
   238   17.9  0.0  7.1  chr9              16805877 16805889 (39653957) C Helitron-N3_DR    RC/Helitron           (933)   2083    2028 3558861  
   247   21.3  0.0  0.0  chr9              16805890 16805936 (39653910) C Merlin-1_DR       DNA/Merlin           (7770)   2757    2711 3558862 *
   265   15.9 11.1  0.0  chr9              16805895 16805957 (39653889) C hAT-N21B_DR       DNA/hAT-Ac             (81)   1220    1151 3558863  
   206   15.0  0.0  0.0  chr9              16805951 16805990 (39653856) C Merlin-1_DR       DNA/Merlin           (7871)   2656    2617 3558862 *
   361   20.3 10.0  1.3  chr9              16806026 16806076 (39653770) + Mariner-6_DR      DNA/TcMar-Tc1           226    375  (1252) 3558864  
   396   18.8  0.0  2.4  chr9              16806077 16806163 (39653683) C hAT-N21B_DR       DNA/hAT-Ac            (337)    964     880 3558865  
   215   24.0  4.9  1.9  chr9              16806079 16806180 (39653666) C EnSpm-N13_DR      DNA/CMC-EnSpm        (2811)  19338   19234 3558850 *
   295    2.5  0.0  0.0  chr9              16806173 16806212 (39653634) + hAT-N127_DR       DNA/hAT-Charlie        7095   7134  (3182) 3558866 *
   463   16.3  3.9  4.7  chr9              16806194 16806322 (39653524) C hAT-N203_DR       DNA/hAT-Tip100       (3963)   1578    1451 3558867 *
   491   16.7  0.0  1.0  chr9              16806228 16806324 (39653522) + HarbingerN7_DR    DNA/PIF-Harbinger         6    101   (377) 3558868  
  4440   13.6  7.1  0.2  chr9              16806325 16807099 (39652747) + hAT-N38_DR        DNA/hAT-hAT6              1    828   (201) 3558869  
   244   16.9  5.9  9.8  chr9              16807283 16807367 (39652479) C Tx1-27_DR         LINE/L1-Tx1           (418)   2115    2034 3558870  
   893   18.3  5.8  1.4  chr9              16807407 16807611 (39652235) + TDR13             DNA                     559    772     (0) 3558871  
  7786    9.1  4.7  0.8  chr9              16808772 16809910 (39649936) + L2-5_DRe          LINE/L2                1038   2221     (6) 3558872  
   218   16.2  0.0  0.0  chr9              16810009 16810045 (39649801) C HarbingerN8_DR    DNA/PIF-Harbinger      (19)    222     186 3558873  
   300   10.7  0.0  6.4  chr9              16810120 16810169 (39649677) C HarbingerN8_DR    DNA/PIF-Harbinger     (194)     47       1 3558873  
   485    5.0  0.0  0.0  chr9              16810176 16810235 (39649611) + hAT-N154_DR       DNA/hAT-Tip100            1     60  (1335) 3558874  
   547   18.6 33.0  2.2  chr9              16810287 16810462 (39649384) + Mariner-N8_DR     DNA/TcMar                 1    229     (0) 3558875  
   257   10.4  0.0  2.1  chr9              16810514 16810562 (39649284) + hAT-N154_DR       DNA/hAT-Tip100          108    155  (1240) 3558876  
   209    6.7  0.0  0.0  chr9              16810585 16810614 (39649232) + hAT-N154_DR       DNA/hAT-Tip100          337    366  (1029) 3558877  
  1039   14.8  3.3  0.0  chr9              16810636 16810818 (39649028) + hAT-N154_DR       DNA/hAT-Tip100         1207   1395     (0) 3558878  
   552    7.7  0.0  3.5  chr9              16812146 16812294 (39647552) + (TATAA)n          Simple_repeat             5    148     (0) 3558879  
   551   25.8  3.1  6.4  chr9              16812295 16812431 (39647415) C Polinton-1_DR     DNA/Maverick          (463)  18022   17625 3558880  
   435   18.1  4.7  1.5  chr9              16812432 16812560 (39647286) C ERV1-N3-I_DR      LTR/ERV1              (815)   3776    3644 3558881  
   267   23.2  4.6  1.5  chr9              16812453 16812583 (39647263) C DNA-N43_DR        DNA/TcMar-Fot1        (421)    633     499 3558882 *
   586   13.6 10.3  1.4  chr9              16812753 16812803 (39647043) C Helitron-N2_DR    RC/Helitron           (928)   1535    1325 3558883  
   620   11.8  7.0  4.8  chr9              16812804 16812946 (39646900) C Mariner-N38_DR    DNA/TcMar-Tc1           (0)    547     402 3558884  
   407   18.9  5.7 16.1  chr9              16813211 16813387 (39646459) C EnSpm-8_DR        DNA/CMC-EnSpm        (1472)   7969    7809 3558885 *
   988   13.9  6.9 23.8  chr9              16813234 16813583 (39646263) C ANGEL             DNA/Kolobok             (4)    305       4 3558886  
   270   20.1  1.0  7.7  chr9              16813503 16813599 (39646247) + Merlin-2_DR       DNA/Merlin             7325   7415  (6506) 3558887 *
   278   17.9  4.5  0.0  chr9              16814076 16814142 (39645704) C DNA8-26_DR        DNA                  (3013)   1517    1448 3558888  
   292    1.9  0.0  3.8  chr9              16814267 16814321 (39645525) + DNA9-N1_DR        DNA/MULE-NOF           2286   2338  (2678) 3558889 *
   657   23.6  2.0  6.7  chr9              16814274 16814477 (39645369) C CryptonV-N5_DR    DNA/Crypton-V       (20323)   4214    4020 3558890 *
  2142   11.9  2.0  0.6  chr9              16814303 16814647 (39645199) C HE1_DR1           SINE/tRNA-V-RTE        (18)    384      35 3558891  
   229   20.0  0.0  0.0  chr9              16814608 16814652 (39645194) + EnSpm-N48B_DR     DNA/CMC-EnSpm          2574   2618  (4341) 3558892 *
  4320    3.0 11.5  0.0  chr9              16814684 16815277 (39644569) C EnSpm-N36B_DR     DNA/CMC-EnSpm           (0)   3416    2765 3558893  
   206   27.9  0.0  1.6  chr9              16815264 16815325 (39644521) + DNA7-N2_DR        DNA/hAT-hAT6           1566   1626   (388) 3558894 *
  1200   18.4 17.3  0.3  chr9              16815275 16815574 (39644272) C DNA9-3_DR         DNA/MULE-MuDR?       (1532)   9847    9497 3558895  
   375   26.2  0.0  4.0  chr9              16815435 16815458 (39644388) C Zisupton-6_DR     DNA/Zisupton        (20878)   1238    1065 3558896 *
   491   14.3  3.2  1.9  chr9              16815459 16815615 (39644231) C Dada-tA_DR        DNA/Dada              (356)   8316    8158 3558897  
   203   31.4  1.2  3.6  chr9              16815740 16815825 (39644021) C hAT-N85B_DR       DNA/hAT-Charlie         (0)    518     435 3558898  
   255   16.2 11.2  7.2  chr9              16815856 16815935 (39643911) + hAT-N50_DR        DNA/hAT-Ac              608    690    (11) 3558899  
   355   21.3  2.7  0.0  chr9              16816095 16816169 (39643677) + EnSpm-N10_DR      DNA/CMC-EnSpm          5985   6061  (3247) 3558900 *
   663    9.1  0.0  0.0  chr9              16816112 16816199 (39643647) + TDR19C            DNA/hAT-Charlie           1     88   (308) 3558901  
   254   26.5  0.0 11.4  chr9              16816186 16816198 (39643648) + CryptonV-N5_DR    DNA/Crypton-V          3004   3089 (21448) 3558902 *
 17041    7.0  4.1  0.6  chr9              16816200 16818610 (39641236) + DNA-2-8_DR        DNA/CMC-EnSpm             1   2495     (1) 3558903  
   810   12.5  0.0  0.0  chr9              16818611 16818717 (39641129) + TDR19C            DNA/hAT-Charlie          93    199   (197) 3558904  
   256   26.9  0.0  0.0  chr9              16818660 16818726 (39641120) + EnSpm-N10_DR      DNA/CMC-EnSpm          6157   6223  (3085) 3558905 *
  2217   13.9  0.6  1.4  chr9              16818707 16819071 (39640775) C HE1_DR1           SINE/tRNA-V-RTE        (40)    362       1 3558906  
   638   23.5  1.8  1.8  chr9              16819072 16819098 (39640748) C DNA-8-9_DR        DNA/hAT-Ac            (457)   3262    3236 3558907  
  2007   11.6  2.6  0.3  chr9              16819558 16819859 (39639987) + SINE2-4_DR        SINE/tRNA-V-RTE          63    371     (0) 3558908  
   994   15.3  0.0  0.0  chr9              16819721 16819877 (39639969) C hAT-N167B_DR      DNA/hAT-Charlie       (193)   1380    1224 3558909 *
   226   27.4 18.4  0.8  chr9              16819895 16819997 (39639849) + hAT-N127_DR       DNA/hAT-Charlie        5823   5943  (4373) 3558910 *
   269    5.7  0.0  0.0  chr9              16819964 16819998 (39639848) + TDR19C            DNA/hAT-Charlie         100    134   (262) 3558911  
   255   12.0 48.0  0.0  chr9              16820012 16820086 (39639760) C DNA-N21_DR        DNA/hAT-Charlie?        (0)    334     224 3558912  
  1303   22.4 12.7  5.8  chr9              16820108 16820676 (39639170) C LOOPERN3B_DR      DNA/Kolobok-T2        (443)    606       1 3558913  
  1083   12.2 20.6  0.0  chr9              16820770 16821045 (39638801) + TDR5              DNA/CMC-EnSpm             1    531     (0) 3558914  
   432   13.6  9.0  1.0  chr9              16821474 16821562 (39638284) C Kolobok-N15_DR    DNA/Kolobok             (0)    912     817 3558915 *
  2941   15.2  3.4  1.6  chr9              16821551 16822164 (39637682) + Merlin-1_DR       DNA/Merlin             1614   2238  (8289) 3558916 *
  3188    9.5  3.4  0.9  chr9              16821566 16822098 (39637748) C Mariner-N38_DR    DNA/TcMar-Tc1           (1)    546       1 3558917  
  2922   14.3  3.0  6.9  chr9              16822099 16822152 (39637694) + EnSpm-N13_DR      DNA/CMC-EnSpm          7671   8137 (14012) 3558918  
   455    8.8  0.0  6.8  chr9              16822153 16822262 (39637584) C CryptonV-N5_DR    DNA/Crypton-V        (9195)  15342   15240 3558919  
   450   10.1  5.0  0.0  chr9              16822157 16822275 (39637571) + ERV1-7_DR-I       LTR/ERV1               1706   1830  (4873) 3558920 *
  2922   14.3  3.0  6.9  chr9              16822263 16822274 (39637572) + EnSpm-N13_DR      DNA/CMC-EnSpm          8138   8277 (13872) 3558918  
   440   21.9  1.2  9.7  chr9              16822692 16822722 (39637124) + EnSpm-17_DR       DNA/CMC-EnSpm          2677   2694  (6582) 3558921  
  1318   13.7 10.7  1.6  chr9              16822723 16823003 (39636843) C ANGEL             DNA/Kolobok             (0)    309       4 3558922  
   641   15.8  0.0 34.0  chr9              16824322 16824589 (39635257) + L2-1B_DR          LINE/L2                 806   1005     (3) 3558923  
   264   20.8  0.0  1.4  chr9              16824526 16824598 (39635248) + DNA8-26_DR        DNA                    2850   2921  (1609) 3558924 *
  1064    7.8  9.0  0.0  chr9              16824704 16824869 (39634977) C DNA11TA1_DR       DNA/CMC-EnSpm           (7)    196      16 3558925  
 13232    3.5  6.2  0.6  chr9              16824965 16826691 (39633155) C hAT-N90_DR        DNA/hAT-Charlie         (0)   1823       1 3558926  
   222   15.0  0.0 17.7  chr9              16826696 16826768 (39633078) + TE-X-16_DR        DNA/Crypton-A           220    281    (72) 3558927  
   212   14.6  0.0  0.0  chr9              16826928 16826968 (39632878) + DNA2-16_DR        DNA                   10052  10092  (7959) 3558928  
   839   12.3  3.6  1.2  chr9              16826993 16827157 (39632689) C TC1DR2            DNA/TcMar-Tc1         (706)    170       2 3558929  
   507   13.8  1.1  0.0  chr9              16827087 16827173 (39632673) C DNA8-25_DR        DNA                  (3042)    925     838 3558930 *
   308   22.5 13.2  1.2  chr9              16827951 16827980 (39631866) + DNA6-6_DR         DNA                    9903   9967  (1314) 3558931  
   352    4.2  2.7  1.4  chr9              16827981 16828053 (39631793) + Dada-tL_DR        DNA/Dada               9047   9120  (1287) 3558932 *
   427   19.8  0.9  3.7  chr9              16827991 16828100 (39631746) + Zisupton-7_DR     DNA/Zisupton          11478  11584  (5498) 3558933 *
  2717   18.1 10.4  8.1  chr9              16828044 16828979 (39630867) C HATN6_DR          DNA/hAT-Ac              (5)   1006      51 3558934  
   308   22.5 13.2  1.2  chr9              16828054 16828094 (39631752) + DNA6-6_DR         DNA                    9968  10063  (1218) 3558931 *
  3187    4.4  0.8  0.0  chr9              16829127 16829514 (39630332) C DNA-AT-1_DR       DNA                     (0)    392       2 3558935  
  3135   13.8  3.7 19.9  chr9              16829515 16829989 (39629857) C Merlin-1_DR       DNA/Merlin           (1098)   9426    8681 3558936  
  1008   24.4  4.5  9.6  chr9              16829653 16830033 (39629813) C hAT-N47B_DR       DNA/hAT-Tip100        (213)    775     413 3558937 *
   945    9.9  5.7  2.8  chr9              16830206 16830382 (39629464) C DNA11TA1_DR       DNA/CMC-EnSpm           (0)    203      22 3558938  
   331   22.2  3.3  7.6  chr9              16830659 16830676 (39629170) C Harbinger-N15_DR  DNA/PIF-Harbinger     (531)   1772    1761 3558939  
   929   15.8 10.0  1.2  chr9              16830677 16830906 (39628940) + TDR6              DNA                       1    250     (0) 3558940  
   650   10.7  6.1  0.7  chr9              16830909 16831040 (39628806) C DNA-TA-2_DR       DNA/CMC-EnSpm           (3)    193      55 3558941  
   640   13.2 15.0  0.5  chr9              16831041 16831071 (39628775) C DNA9-3_DR         DNA/MULE-MuDR?        (807)  10568   10382 3558942  
   500   14.9 13.0  2.8  chr9              16831172 16831302 (39628544) + DNA11TA1_DR       DNA/CMC-EnSpm            59    202     (1) 3558943 *
   513   24.1  2.9  9.7  chr9              16831288 16831312 (39628534) C DNAX-25B_DR       DNA/Zisupton         (1334)   2204    2115 3558944  
  1058   10.4  6.0  0.5  chr9              16831313 16831495 (39628351) C Mariner-N38_DR    DNA/TcMar-Tc1         (187)    360     168 3558945  
   370   22.1  6.1 10.5  chr9              16831465 16831497 (39628349) C DNA8-17_DR        DNA/hAT-Tip100        (871)    942     676 3558946 *
   513   24.1  2.9  9.7  chr9              16831496 16831530 (39628316) C DNAX-25B_DR       DNA/Zisupton         (1334)   2114    1977 3558944 *
  1116    8.6  0.4 19.4  chr9              16831498 16831742 (39628104) C Mariner-N38_DR    DNA/TcMar-Tc1         (225)    322     117 3558947  
   407   19.8  3.7 11.9  chr9              16831606 16831823 (39628023) + Zisupton-6_DR     DNA/Zisupton          20982  21183   (933) 3558948 *
   789    3.1  0.0  1.0  chr9              16831755 16831852 (39627994) C Kolobok-4_DR      DNA/Kolobok-T2       (6533)     98       2 3558949  
   478   10.9  3.2  2.1  chr9              16831865 16831958 (39627888) + Zisupton-6_DR     DNA/Zisupton           9121   9215 (12901) 3558950  
   474   13.5 16.1  0.8  chr9              16831959 16831976 (39627870) + Merlin-1_DR       DNA/Merlin             2072   2200  (8327) 3558951  
   866   14.0  0.0  0.0  chr9              16833068 16833203 (39626643) C LOOPERN4_DR       DNA/PiggyBac           (77)    840     705 3558952  
   488   13.1  6.1  1.8  chr9              16833225 16833387 (39626459) C EnSpm-N2_DR       DNA/CMC-EnSpm         (877)   3138    2969 3558953 *
  1895   11.7 29.2  0.2  chr9              16833291 16833426 (39626420) C Helitron-N3B_DR   RC/Helitron          (4126)   2478    1932 3558954  
  2366    7.0  1.2  0.3  chr9              16833427 16833754 (39626092) C Mariner-N38_DR    DNA/TcMar-Tc1         (186)    361      31 3558955  
   639   22.0  8.9  1.6  chr9              16833614 16833793 (39626053) + Kolobok-4_DR      DNA/Kolobok-T2         3325   3517  (3114) 3558956 *
  1631   12.3 10.4  3.1  chr9              16833754 16834080 (39625766) C LOOPERN4_DR       DNA/PiggyBac          (445)    472     123 3558952 *
  1895   11.7 29.2  0.2  chr9              16833755 16833770 (39626076) C Helitron-N3B_DR   RC/Helitron          (4126)   1931    1860 3558954  
   311   26.7  2.4  4.1  chr9              16833982 16834106 (39625740) C Kolobok-1N1_DR    DNA/Kolobok-T2       (1196)    227     105 3558957  
   248   17.9  0.0  1.3  chr9              16834176 16834254 (39625592) + CryptonV-N4_DR    DNA/Crypton-V          3983   4060  (9433) 3558958 *
   347   11.9  0.2  6.2  chr9              16834183 16834198 (39625648) + L1-11_DR          LINE/L1                6700   6730   (594) 3558959  
   359    1.9  0.0  0.0  chr9              16834199 16834251 (39625595) + (TAG)n            Simple_repeat             1     53     (0) 3558960  
   347   11.9  0.2  6.2  chr9              16834252 16834268 (39625578) + L1-11_DR          LINE/L1                6731   6767   (557) 3558959  
  1490   10.2  0.8  2.5  chr9              16834718 16834959 (39624887) + TDR12             DNA                       1    238     (4) 3558961  
  1311   10.5  0.5  1.0  chr9              16835301 16835502 (39624344) + ENSPM-6_DR        DNA/CMC-EnSpm         22550  22750  (9866) 3558962  
   302   14.9  2.9  2.9  chr9              16835992 16836007 (39623839) + hAT-N127_DR       DNA/hAT-Charlie        5207   5275  (5041) 3558963  
   307    9.6  1.9  1.9  chr9              16836008 16836055 (39623791) C Merlin-2_DR       DNA/Merlin           (6164)   7757    7710 3558964  
  1775    5.9  1.3  0.0  chr9              16836056 16836294 (39623552) + TDR12             DNA                       1    242     (0) 3558965  
   201   19.5  0.0  0.0  chr9              16836275 16836315 (39623531) + DNA-2-13_DR       DNA                       2     42   (788) 3558966 *
   223   10.8  5.4  0.0  chr9              16836300 16836336 (39623510) C Harbinger-N17_DR  DNA/PIF-Harbinger    (1185)    460     422 3558967  
   201   25.6  3.3 10.5  chr9              16836337 16836418 (39623428) C TDR7              DNA                    (80)    458     348 3558968  
   632   19.4  2.4  3.0  chr9              16836451 16836620 (39623226) C TDR7              DNA                   (371)    170       2 3558968  
   561   16.9  7.1  3.8  chr9              16837055 16837208 (39622638) + L2-5_DRe          LINE/L2                2052   2210    (17) 3558969 *
   968   14.7  4.5  0.0  chr9              16837207 16837362 (39622484) + HE1_DR1           SINE/tRNA-V-RTE          47    209   (193) 3558970  
   206   18.8  6.2  0.0  chr9              16837359 16837406 (39622440) C Merlin-2_DR       DNA/Merlin          (10738)   3183    3133 3558971 *
   740   23.7  4.3  3.8  chr9              16837363 16837390 (39622456) + DIRS-1F-LTR_DR    LTR/Ngaro               255    439   (246) 3558972  
  4830   17.0 36.4  0.3  chr9              16837430 16838785 (39621061) + DIRS-10_DR        LTR/DIRS               2730   4573  (1190) 3558973  
  1960   15.5 10.0  0.0  chr9              16838784 16839182 (39620664) + TDR13             DNA                     255    693    (79) 3558974 *
   336   13.7  7.4 10.5  chr9              16839574 16839627 (39620219) + Mariner-N5_DR     DNA/TcMar              3498   3522  (5447) 3558975  
  8215    6.4  4.2  1.0  chr9              16839628 16840747 (39619099) + TDR8              DNA/PIF-Harbinger         1   1155     (0) 3558976  
   278    8.3  0.0  0.0  chr9              16840716 16840751 (39619095) + Merlin-2_DR       DNA/Merlin             4791   4826  (9095) 3558977 *
 21907    1.8  1.1  0.0  chr9              16840885 16843436 (39616410) + REX1-1_DR         LINE/Rex-Babar          664   3241   (349) 3558978  
  6862    3.1  9.6  0.0  chr9              16843437 16844326 (39615520) + hAT-N36_DR        DNA/hAT                   1    975   (765) 3558979  
   699   20.6  1.3  0.6  chr9              16844299 16844454 (39615392) C DNA7-N1_DR        DNA/Zisupton         (5570)   4847    4691 3558980 *
  2189    9.4  9.6  0.6  chr9              16844326 16844658 (39615188) C SINE2-4_DR        SINE/tRNA-V-RTE         (8)    363       1 3558981  
  5451    0.6 10.1  0.8  chr9              16844659 16845335 (39614511) + hAT-N36_DR        DNA/hAT                 980   1719    (21) 3558982  
  1745   18.9 10.2  0.5  chr9              16844659 16844698 (39615148) C DNA2-16_DR        DNA                 (11942)   6109    5701 3558983 *
   210    0.0  0.0  0.0  chr9              16845355 16845395 (39614451) + hAT-N36_DR        DNA/hAT                1700   1740     (0) 3558984  
  2763    2.9  2.3  0.3  chr9              16845396 16845745 (39614101) + REX1-1_DR         LINE/Rex-Babar         3234   3590     (0) 3558985  
  1327   15.8 10.7  0.6  chr9              16845939 16846256 (39613590) C Merlin-N1_DR      DNA/Merlin             (19)    350       1 3558986  
  8406   11.2 12.4  2.7  chr9              16846633 16848134 (39611712) C Mariner-5_DR      DNA/TcMar-Tc1           (0)   1643       1 3558987  
   575   11.9  0.0  5.0  chr9              16848436 16848541 (39611305) + hAT-N170_DR       DNA/Merlin                2    102   (114) 3558988  
   300   23.0  1.4 10.1  chr9              16848487 16848536 (39611310) C EnSpm-7_DR        DNA/CMC-EnSpm        (3789)   7245    7207 3558989 *
  1477   13.7 17.5  3.4  chr9              16848537 16848953 (39610893) + Copia-30_DR-LTR   LTR/Gypsy?                1    474     (0) 3558990  
   352   13.3  0.0  4.4  chr9              16848954 16849024 (39610822) + hAT-N170_DR       DNA/Merlin               93    160    (56) 3558991  
   290   17.6  3.5  0.0  chr9              16848998 16849116 (39610730) C CryptonV-N5_DR    DNA/Crypton-V        (8351)  16186   16107 3558992 *
   325   15.3  0.6  1.1  chr9              16849019 16849123 (39610723) + Merlin-1_DR       DNA/Merlin             1530   1614  (8913) 3558993  
   283   16.9  3.3  3.3  chr9              16849041 16849132 (39610714) + Helitron-4_DR     RC/Helitron           13454  13545 (18323) 3558994 *
  1453   14.1  7.0  0.0  chr9              16849100 16849341 (39610505) + DNA-2-4_DR        DNA                      11    269  (1130) 3558995  
   238   25.2  3.7  0.0  chr9              16849133 16849147 (39610699) C hAT-N131_DR       DNA/hAT-Ac           (1812)    252     142 3558996 *
   245    3.3  0.0  0.0  chr9              16849345 16849374 (39610472) + DNA-2-4_DR        DNA                    1172   1201   (198) 3558997 *
  2641   11.6  3.6  0.9  chr9              16849370 16849788 (39610058) + SINE3-1           SINE/5S-Deu-L2          159    588     (2) 3558998  
   318   30.5  8.5  3.8  chr9              16850016 16850027 (39609819) C EnSpm-N36_DR      DNA/CMC-EnSpm        (2054)   1171    1082 3558999  
  1354   12.3  0.0  0.0  chr9              16850028 16850222 (39609624) + hAT-N4C_DR        DNA/hAT-Charlie           1    195     (0) 3559000  
   339   22.2  0.0  7.0  chr9              16850148 16850239 (39609607) + ENSPM-6_DR        DNA/CMC-EnSpm         19585  19670 (12946) 3559001 *
   318   30.5  8.5  3.8  chr9              16850240 16850251 (39609595) C EnSpm-N36_DR      DNA/CMC-EnSpm        (2054)   1081     969 3558999  
   358   16.1  0.0  0.0  chr9              16850339 16850394 (39609452) + DNA-4-4_DR        DNA/Zator                 2     57   (623) 3559002  
  2358   10.5  0.6  0.0  chr9              16850399 16850723 (39609123) C Harbinger-N10_DR  DNA/PIF-Harbinger       (1)    327       1 3559003  
   841    9.9  3.3  0.0  chr9              16850727 16850847 (39608999) + DNA-N25_DR        DNA                    2260   2384   (661) 3559004  
   212   27.7  0.0  8.7  chr9              16850802 16850951 (39608895) + CryptonV-N5_DR    DNA/Crypton-V          9130   9267 (15270) 3559005 *
   402   19.1  0.0  1.9  chr9              16850834 16850940 (39608906) + L1-53_DR          LINE/L1                1622   1726  (4720) 3559006 *
   777   10.1  0.0  1.3  chr9              16850848 16850998 (39608848) C hAT-N131_DR       DNA/hAT-Ac           (1749)    315     167 3559007  
   554   13.9 10.5  0.6  chr9              16850874 16851025 (39608821) + hAT-N187_DR       DNA/hAT-Charlie         190    356   (821) 3559008 *
   385   23.3  2.6  3.2  chr9              16850941 16850985 (39608861) C DNA8-25_DR        DNA                  (3088)    876     726 3559009 *
   569   11.5 14.8  0.0  chr9              16850969 16851090 (39608756) + DNA-N25_DR        DNA                    2906   3045     (0) 3559010  
   481   23.9  3.5  2.5  chr9              16851026 16851068 (39608778) + Helitron-N2_DR    RC/Helitron            1475   1671   (792) 3559011 *
   758    8.1  5.6  4.2  chr9              16851360 16851501 (39608345) + DNA-4-4_DR        DNA/Zator               340    483   (197) 3559012  
  2991    8.3 22.5  1.6  chr9              16851502 16852065 (39607781) C hAT-N58B_DR       DNA/hAT-Ac              (1)    790     111 3559013  
   347   16.4  2.0  6.4  chr9              16852034 16852131 (39607715) + hAT-N142B_DR      DNA/hAT?                693    786  (1214) 3559014 *
  2785    5.8  1.7  0.3  chr9              16852059 16852420 (39607426) C SINE2-3_DR        SINE/tRNA-V-RTE         (1)    367       1 3559015  
  2143   15.4  3.1  1.4  chr9              16852421 16852464 (39607382) C EnSpm-6N1_DR      DNA/CMC-EnSpm        (2818)   6362    5998 3559016  
   879    9.2  1.5  0.0  chr9              16852422 16852552 (39607294) C hAT-N58B_DR       DNA/hAT-Ac            (658)    133       1 3559017 *
   980    9.3 12.6  0.0  chr9              16852553 16852735 (39607111) + DNA-4-4_DR        DNA/Zator               475    680     (0) 3559018  
   209   21.4  6.8  5.3  chr9              16853180 16853253 (39606593) C EnSpmN1_DR        DNA/CMC-EnSpm        (5407)   1174    1100 3559019  
   353    8.5  7.4  2.4  chr9              16853665 16853676 (39606170) + Gypsy82-LTR_Dr    LTR/Gypsy               641    765   (578) 3559020  
   725    8.0  0.0  7.0  chr9              16853677 16853783 (39606063) + hAT-N48B_DR       DNA/hAT-Ac             1572   1671   (469) 3559021  
   542   10.7  0.8  0.8  chr9              16853687 16853809 (39606037) + Zisupton-7_DR     DNA/Zisupton          11443  11565  (5517) 3559022 *
   291   11.7  0.0  4.7  chr9              16854336 16854425 (39605421) C ERV1-7_DR-I       LTR/ERV1             (4876)   1827    1742 3559023 *
   413    3.3  0.0  5.0  chr9              16854363 16854425 (39605421) + Zisupton-6_DR     DNA/Zisupton           1108   1167 (20949) 3559024  
   398   14.8  6.0  1.6  chr9              16854426 16854469 (39605377) C hAT-N31_DR        DNA/hAT-Ac           (1260)    182      81 3559025  
   219   11.6  2.2  4.5  chr9              16854749 16854793 (39605053) C DNA9-5_DR         DNA                   (574)   4353    4310 3559026  
   911   19.0 13.8  3.9  chr9              16854795 16855352 (39604494) + DNA-N26B_DR       DNA                       1    611   (543) 3559027  
   303    9.1 16.9  0.0  chr9              16855286 16855362 (39604484) C DNA-N26_DR        DNA                   (676)     91       2 3559028 *
   332   25.2  0.8  3.2  chr9              16855397 16855523 (39604323) C Mariner-N31_DR    DNA/TcMar-Tc1         (364)    176      53 3559029 *
   558   18.6  7.8  0.0  chr9              16855425 16855553 (39604293) + Mariner-N31_DR    DNA/TcMar-Tc1           394    532     (8) 3559030  
   727   13.4  0.0  0.0  chr9              16856197 16856315 (39603531) C LOOPERN4B_DR      DNA/Kolobok-T2          (0)    503     385 3559031 *
   869   22.0  7.0  0.0  chr9              16856290 16856516 (39603330) C DNA8-23_DR        DNA                  (4436)   2303    2061 3559032 *
  1459   18.4  9.9  0.9  chr9              16856327 16856638 (39603208) + DNA8-17_DR        DNA/hAT-Tip100         1330   1669   (144) 3559033  
  1045   23.4  4.3  5.7  chr9              16856351 16856672 (39603174) C EnSpm-N48B_DR     DNA/CMC-EnSpm        (5931)   1028     711 3559034 *
  2197   11.1  4.3  5.3  chr9              16856639 16857037 (39602809) C LOOPERN4B_DR      DNA/Kolobok-T2        (108)    395       1 3559035  
   456   19.3  9.8 22.7  chr9              16857144 16857438 (39602408) + DNAX-16_DR        DNA                      58    321   (102) 3559036  
   232   14.6  0.0  0.0  chr9              16857436 16857476 (39602370) + DNAX-16_DR        DNA                     259    299   (124) 3559037 *
   516   14.3  4.1  1.3  chr9              16857837 16857906 (39601940) C Polinton-1_DR     DNA/Maverick          (648)  17837   17613 3559038  
   614    8.7  0.0  0.0  chr9              16857907 16858055 (39601791) C ERV1-N3-I_DR      LTR/ERV1              (841)   3750    3602 3559039 *
   824   26.2 11.0  1.0  chr9              16857983 16858426 (39601420) C Helitron-N3B_DR   RC/Helitron           (872)   5732    5245 3559040 *
  1091   20.6 11.9  0.8  chr9              16858066 16858427 (39601419) C Mariner-N38_DR    DNA/TcMar-Tc1          (25)    522     121 3559041  
   301   20.9  6.3  1.3  chr9              16858329 16858448 (39601398) + EnSpm-N11_DR      DNA/CMC-EnSpm          1464   1566  (3787) 3559042 *
   205   10.9  8.9  1.7  chr9              16858443 16858498 (39601348) + Mariner-6_DR      DNA/TcMar-Tc1          1539   1598    (31) 3559043 *
  1226   10.0  0.9  4.2  chr9              16859240 16859456 (39600390) C EnSpm-N21_DR      DNA/CMC-EnSpm           (2)    477     268 3559044  
  3282    9.1  1.4  1.0  chr9              16859457 16859944 (39599902) C TZF28B            DNA/TcMar-Tc1           (0)   1614    1125 3559045  
  1690    5.0  0.0  0.0  chr9              16859938 16860137 (39599709) C TZF28B            DNA/TcMar-Tc1         (863)    751     552 3559045 *
  9448    4.2  0.1  0.9  chr9              16860138 16861290 (39598556) + Harbinger3N_DR    DNA/PIF-Harbinger         1   1144     (0) 3559046  
  3593    9.2  2.5  0.2  chr9              16861291 16861801 (39598045) C TZF28B            DNA/TcMar-Tc1        (1060)    554      32 3559045  
   823   15.1 10.2  4.0  chr9              16861709 16862005 (39597841) C EnSpm-N21_DR      DNA/CMC-EnSpm         (214)    265      22 3559044 *
   202   20.7 12.5  3.5  chr9              16862014 16862093 (39597753) C Zisupton-1_DR     DNA/Zisupton         (4752)   4877    4791 3559047 *
   320   13.0 20.3  0.0  chr9              16862028 16862096 (39597750) + DNA-2-29_DR       DNA                      47    129     (3) 3559048  
   721   17.6 15.2  1.0  chr9              16862098 16862274 (39597572) + Kolobok-N1_DR     DNA/Kolobok-T2?         496    697   (102) 3559049  
  1846   10.4  4.3  6.5  chr9              16862275 16862622 (39597224) C ACROBAT2          DNA/PIF                 (1)    780     440 3559050  
   823   15.6 14.8  1.4  chr9              16862578 16862766 (39597080) C ZFERV-2N2-I_DR    LTR/ERV1             (1494)   5953    5740 3559051 *
  2556    8.8  4.1  3.5  chr9              16862617 16862983 (39596863) C SINE2-4_DR        SINE/tRNA-V-RTE         (2)    369       1 3559052  
   393   21.0  7.4  0.0  chr9              16862921 16863001 (39596845) + DNA7-N2_DR        DNA/hAT-hAT6           1639   1725   (289) 3559053 *
  2832    7.4  5.3  0.4  chr9              16862982 16863415 (39596431) C ACROBAT2          DNA/PIF               (326)    455       1 3559054  
   411   12.5  0.0  5.0  chr9              16863416 16863497 (39596349) C Kolobok-N1_DR     DNA/Kolobok-T2?       (699)    100      23 3559055  
   781   15.3 21.7  3.4  chr9              16864567 16864843 (39595003) C DNA8-12_DR        DNA                     (0)    326       1 3559056  
  1484   19.7  5.3  2.6  chr9              16865211 16865585 (39594261) C DNA-AT-1_DR       DNA                     (7)    385       1 3559057  
  1073   13.1  4.7  0.5  chr9              16865781 16865972 (39593874) C HATN12_DR         DNA/hAT-Ac              (0)    579     380 3559058  
   843   13.0  5.1  3.9  chr9              16865957 16866132 (39593714) C HATN12_DR         DNA/hAT-Ac            (401)    178       1 3559058 *
  3069   18.6  6.8  1.5  chr9              16866267 16867191 (39592655) C DNA-6-N8_DR       DNA                     (0)   2308    1336 3559059  
   546   17.3  4.4  5.1  chr9              16867061 16867218 (39592628) + DNA-6-N8_DR       DNA                    2152   2308     (0) 3559060 *
   316   14.0  0.0  0.0  chr9              16867556 16867605 (39592241) C ANGEL             DNA/hAT                 (0)    309     260 3559061  
   286   22.7  8.7  2.7  chr9              16867606 16867659 (39592187) + ANGEL             DNA/Kolobok               1    110   (199) 3559062  
  1055   14.3 16.3  0.0  chr9              16868650 16868858 (39590988) C TE-X-18_DR        DNA                     (5)    244       2 3559063  
   885   20.2  2.0  2.5  chr9              16868869 16869066 (39590780) + DNA-1-6_DR        DNA                      37    233   (392) 3559064  
   317   16.4  6.8  3.3  chr9              16869130 16869217 (39590629) C ANGEL             DNA/hAT               (218)     91       1 3559061  
   512   20.4  1.9  0.0  chr9              16869218 16869292 (39590554) + piggyBac-N8_DR    DNA/PiggyBac             49    125   (365) 3559065  
  1402   21.0  1.5  7.0  chr9              16869432 16869475 (39590371) C EnSpm-6N1_DR      DNA/CMC-EnSpm        (5375)   3861    3474 3559066  
  2290   12.1  3.3  0.0  chr9              16869476 16869840 (39590006) + HE1_DR1           SINE/tRNA-V-RTE           1    377    (25) 3559067  
   648   18.7  1.3  4.6  chr9              16869702 16869858 (39589988) + CryptonV-N1_DR    DNA/Crypton-V          7976   8127  (1924) 3559068 *
   316   18.0  1.6  0.0  chr9              16870338 16870398 (39589448) + hAT-N126B_DR      DNA/hAT-Ac                1     62   (538) 3559069  
   653   21.1  7.4  6.5  chr9              16870421 16870832 (39589014) + hAT-N129_DR       DNA/hAT-Ac              182    764     (0) 3559070  
   564   14.1  2.5  5.1  chr9              16870717 16870836 (39589010) + DNA6-1_DR         DNA/hAT-hAT5            737    853   (296) 3559071 *
   262   20.9  7.0  0.0  chr9              16871714 16871799 (39588047) + ASAT_CY           Satellite               106    197    (65) 3559072  
   971   21.9  3.2  1.2  chr9              16872039 16872288 (39587558) + ANGEL             DNA/Kolobok              53    307     (2) 3559073  
   262   24.3  1.8  4.6  chr9              16872189 16872300 (39587546) + DNA6-1_DR         DNA/hAT-hAT5            613    721   (428) 3559074 *
   386   19.0  1.4 22.3  chr9              16872832 16873123 (39586723) + hAT-N110_DR       DNA/hAT?                 43    284   (413) 3559075  
  1860   14.4  6.7  3.1  chr9              16873137 16873567 (39586279) C EnSpm-N21_DR      DNA/CMC-EnSpm          (27)    452       7 3559076  
   210   18.9  6.1  3.4  chr9              16873625 16873739 (39586107) + hAT-N110_DR       DNA/hAT?                348    465   (232) 3559077 *
   621   13.2  1.8  2.8  chr9              16873732 16873743 (39586103) + Merlin-2_DR       DNA/Merlin             6494   6504  (7417) 3559078  
  2010   13.2  1.3  9.4  chr9              16873744 16874204 (39585642) C HATN1_DR          DNA/hAT                 (0)    427       1 3559079  
   467   13.2  1.3  0.0  chr9              16874205 16874278 (39585568) + hAT-N110_DR       DNA/hAT?                462    536   (161) 3559080  
   570   20.0  8.1  3.9  chr9              16874485 16874682 (39585164) + hAT-N110_DR       DNA/hAT?                323    528   (169) 3559081 *
  1424    4.5  0.0  1.7  chr9              16874672 16874853 (39584993) + L2-5_DRe          LINE/L2                1991   2169    (58) 3559082  
   483    8.8  1.5  0.0  chr9              16874855 16874922 (39584924) + hAT-N135_DR       DNA/hAT-Charlie         105    173   (369) 3559083  
  1057   14.1  1.0  2.0  chr9              16874931 16875132 (39584714) + hAT-N135_DR       DNA/hAT-Charlie         343    542     (0) 3559084  
   684   25.2  2.7  2.7  chr9              16875553 16875565 (39584281) C EnSpm-N40_DR      DNA/CMC-EnSpm        (1983)   3411    3323 3559085  
  1415    8.4  0.5  0.0  chr9              16875566 16875756 (39584090) + HATN4_DR          DNA/hAT-Charlie           1    192     (0) 3559086  
   329   27.0  0.7  4.9  chr9              16875757 16875829 (39584017) + hAT-N154_DR       DNA/hAT-Tip100          338    404   (991) 3559087 *
   684   25.2  2.7  2.7  chr9              16875757 16875772 (39584074) C EnSpm-N40_DR      DNA/CMC-EnSpm        (1983)   3322    3192 3559085  
   249   14.3  2.0  0.0  chr9              16875919 16875967 (39583879) C DNA2-16_DR        DNA                  (7958)  10093   10044 3559088  
  1040   16.9 10.2  3.9  chr9              16876615 16876879 (39582967) + CryptonV-N3_DR    DNA/Crypton-V           923   1203 (19460) 3559089  
   203   10.3  0.0  0.0  chr9              16876855 16876883 (39582963) + MuDR-2_DR         DNA/MULE-MuDR         10872  10900 (13033) 3559090 *
  3362   10.2  9.3  4.9  chr9              16877948 16878669 (39581177) + DNA-6-N9_DR       DNA                       1    752   (407) 3559091  
  1127    8.0  1.7  0.0  chr9              16878691 16878865 (39580981) + EnSpm-N49_DR      DNA/CMC-EnSpm             1    178  (3592) 3559092  
  4702   11.4 15.2 12.2  chr9              16878873 16880225 (39579621) C EnSpm-4N3_DR      DNA/CMC-EnSpm           (0)   2498    1110 3559093  
   834   15.9  1.4  0.0  chr9              16880225 16880369 (39579477) + DNA6-8B_DR        DNA                     294    440  (2232) 3559094 *
  1696   12.3  6.3  2.4  chr9              16880452 16880768 (39579078) + DNA6-8B_DR        DNA                     992   1320  (1352) 3559095  
  2433    7.5  2.5  0.0  chr9              16880769 16881088 (39578758) + Harbinger-N10_DR  DNA/PIF-Harbinger         1    328     (0) 3559096  
   239   33.0  0.0  1.1  chr9              16881080 16881093 (39578753) C CryptonV-N5_DR    DNA/Crypton-V       (11769)  12768   12756 3559097 *
  1330    7.6  0.0  0.0  chr9              16881094 16881263 (39578583) + HATN4_DR          DNA/hAT-Charlie           1    170    (22) 3559098  
  9854    4.1  6.5  0.4  chr9              16881264 16882562 (39577284) C ACROBAT1          DNA/PIF                 (0)   1379       1 3559099  
   984   11.4  2.4  1.8  chr9              16882607 16882775 (39577071) C HARBINGERN3B_DR   DNA/PIF-Harbinger     (273)    811     642 3559100  
   254   16.8  0.0  7.4  chr9              16882761 16882776 (39577070) C EnSpm-N13_DR      DNA/CMC-EnSpm       (19002)   3147    3136 3559101 *
   506   17.8  1.0  1.0  chr9              16882777 16882878 (39576968) C DNA-3-4_DR        DNA/PIF-Harbinger       (2)    239     138 3559102  
   341   10.4  0.0 15.9  chr9              16884939 16885018 (39574828) C HarbingerN8_DR    DNA/PIF-Harbinger     (172)     69       1 3559103  
  3546   11.5  5.5  1.1  chr9              16885023 16885637 (39574209) C HARBINGERN3B_DR   DNA/PIF-Harbinger     (441)    643       2 3559100  
   427   14.0  0.0  4.7  chr9              16885658 16885747 (39574099) + DNA6-8B_DR        DNA                    1318   1403  (1269) 3559104  
  1579   14.6  1.5  2.2  chr9              16885748 16886020 (39573826) C LOOPERN5_DR       DNA/Kolobok-T2        (966)    271       1 3559105  
  2360    9.7  3.1  0.6  chr9              16886095 16886447 (39573399) C SINE2-4_DR        SINE/tRNA-V-RTE         (2)    369       8 3559106  
  2226    8.1  7.5  4.4  chr9              16887115 16887487 (39572359) C DNA-X-10_DR       DNA                  (1122)    385       2 3559107  
   292   15.5  0.0  2.9  chr9              16887520 16887625 (39572221) + EnSpm-6N1_DR      DNA/CMC-EnSpm          6485   6587  (2649) 3559108 *
   425    3.1  3.0  2.0  chr9              16887534 16887633 (39572213) + Mariner-N5C_DR    DNA/TcMar              1391   1491  (6430) 3559109 *
   569    3.1  0.5  0.5  chr9              16887547 16887656 (39572190) C EnSpm-N25_DR      DNA/CMC-EnSpm        (3842)    844     744 3559110  
   384    9.9  6.0  1.4  chr9              16887556 16887688 (39572158) + Dada-tA_DR        DNA/Dada               8198   8336   (336) 3559111 *
   292   17.1  3.1 34.4  chr9              16887566 16887921 (39571925) C Helitron-2_DR     RC/Helitron         (21088)   6324    6052 3559112 *
   702   15.5  2.4  7.5  chr9              16887862 16888028 (39571818) + Gypsy127-LTR_DR   LTR/Gypsy                10    168   (547) 3559113  
   219   26.5  8.4  0.0  chr9              16888202 16888284 (39571562) + EnSpm-N62_DR      DNA/CMC-EnSpm          3108   3197     (0) 3559114  
   239   11.1  6.7  0.0  chr9              16889256 16889300 (39570546) + DNA-5-8C_DR       DNA/hAT-hAT5              1     48   (643) 3559115  
  1127   16.7 19.8  2.0  chr9              16889334 16889706 (39570140) C CryptonV-N2_DR    DNA/Crypton-V        (2416)  14222   13785 3559116 *
  1608   15.3 14.0  6.4  chr9              16889464 16890004 (39569842) C hAT-N68_DR        DNA/hAT-Ac            (913)   2119    1540 3559117  
 19119    1.1  3.7  0.2  chr9              16890005 16892235 (39567611) C DNA-6-N6_DR       DNA/hAT?                (0)   2309       1 3559118  
   728   19.0  2.0 16.3  chr9              16892236 16892446 (39567400) C hAT-N68_DR        DNA/hAT-Ac           (1487)   1545    1366 3559117 *
  3519   17.5 13.4 10.9  chr9              16892231 16893619 (39566227) C DNA-TA-4_DR       DNA/TcMar            (2542)   7253    5834 3559119  
   280   21.4  0.0  2.9  chr9              16893619 16893690 (39566156) C CryptonV-N2_DR    DNA/Crypton-V        (3345)  13293   13224 3559116 *
  2930    8.4  1.6  0.5  chr9              16893694 16894133 (39565713) + Merlin-N4_DR      DNA/Merlin                1    445   (860) 3559120  
  6146    4.4  4.9  0.0  chr9              16894134 16894923 (39564923) + hAT-N79_DR        DNA/hAT-Ac             1261   2089     (0) 3559121  
  5960    8.3  4.6  6.1  chr9              16894924 16895958 (39563888) C hAT-N202_DR       DNA/hAT-Tip100        (322)   1563     543 3559122  
 31848    3.0  2.1  1.2  chr9              16896017 16900013 (39559833) + Sola2-N2_DR       DNA/Sola-2                1   4033     (0) 3559123  
   203   26.2  1.2  1.2  chr9              16900014 16900042 (39559804) + Harbinger-8_DR    DNA/PIF-Harbinger      1157   1185  (1148) 3559124 *
   466    4.9  2.4  2.4  chr9              16899991 16900074 (39559772) + Mariner-N5C_DR    DNA/TcMar              2197   2280  (5641) 3559125  
   429   12.1  0.0  0.0  chr9              16900008 16900090 (39559756) + Merlin-1_DR       DNA/Merlin             2168   2250  (8277) 3559126 *
   425   10.1  4.5  0.0  chr9              16900020 16900108 (39559738) + EnSpm-6N1_DR      DNA/CMC-EnSpm          6533   6625  (2611) 3559127 *
   294    2.7  2.7  0.0  chr9              16900076 16900112 (39559734) C hAT-N202_DR       DNA/hAT-Tip100       (1847)     38       1 3559128 *
   754    4.6  0.0  4.5  chr9              16900113 16900227 (39559619) + hAT-N74_DR        DNA/hAT-Ac              937   1046   (448) 3559129  
   213   28.2  0.0  4.2  chr9              16900212 16900285 (39559561) + hAT-N197_DR       DNA/hAT-Tip100          171    241     (0) 3559130 *
  3703   13.2  2.5  7.4  chr9              16900230 16900935 (39558911) + HarbingerN2_DR    DNA/PIF-Harbinger         1    674     (0) 3559131  
   209   22.9 10.1  6.1  chr9              16900936 16901002 (39558844) C ERV1-N9B-LTR_DR   LTR/ERV1             (1217)    217     148 3559132 *
  2850    8.2  3.7  0.2  chr9              16900937 16901365 (39558481) + hAT-N74_DR        DNA/hAT-Ac             1051   1494     (0) 3559133  
  2686   11.3  1.0  0.7  chr9              16901379 16901780 (39558066) + DNA-1-7_DR        DNA/PIF-Harbinger         3    405  (1033) 3559134  
  1834   24.5 12.3  2.4  chr9              16901463 16902306 (39557540) + ENSPM-6_DR        DNA/CMC-EnSpm          2786   3711 (28905) 3559135 *
  2462   14.4  7.3  0.6  chr9              16901800 16902307 (39557539) + DNA-1-7_DR        DNA/PIF-Harbinger       866   1407    (31) 3559136  
   824   17.6  1.8  0.0  chr9              16902320 16902489 (39557357) C CryptonV-N2_DR    DNA/Crypton-V        (4763)  11875   11703 3559137  
  5067   12.1  2.5 17.3  chr9              16902519 16903854 (39555992) + hAT-N68_DR        DNA/hAT-Ac              427   1594  (1438) 3559138  
  5372    5.0  0.1  0.7  chr9              16903855 16904542 (39555304) C P-1N2_DR          DNA/P                   (0)   2146    1463 3559139  
  9308    1.2  0.0  0.7  chr9              16904543 16905613 (39554233) C hAT-N165B_DR      DNA/hAT-Ac              (0)   1064       1 3559140  
  5615    6.2  2.7  6.2  chr9              16905614 16906479 (39553367) C P-1N2_DR          DNA/P                 (676)   1470     634 3559139  
  1608   11.5  8.3  0.0  chr9              16906512 16906764 (39553082) + hAT-N68_DR        DNA/hAT-Ac             2610   2883   (149) 3559141  
  1088   13.7  1.1 11.0  chr9              16906755 16907024 (39552822) C CryptonV-N2_DR    DNA/Crypton-V        (6057)  10581   10336 3559142 *
   395    9.4 25.9  0.0  chr9              16907030 16907114 (39552732) + Mariner-N21_DR    DNA/TcMar               315    421   (599) 3559143  
   217   17.6  9.8 10.9  chr9              16907115 16907130 (39552716) C DNA-6-N2_DR       DNA                  (2175)   2880    2781 3559144 *
   393    4.0  0.0  4.0  chr9              16907116 16907167 (39552679) + hAT-N189_DR       DNA/hAT-Tip100          352    401   (470) 3559145  
   411   13.9  8.6  2.3  chr9              16907177 16907257 (39552589) + hAT-N20_DR        DNA/hAT-Ac                1     86  (1687) 3559146  
   408   17.4  4.0  7.3  chr9              16907258 16907272 (39552574) + Sola2-N2_DR       DNA/Sola-2              885    977  (3056) 3559147  
   338    4.9  0.0  0.0  chr9              16907273 16907313 (39552533) + Looper-N8_DR      DNA/Kolobok-T2            1     41  (1066) 3559148 *
  2559    9.0 17.1  0.0  chr9              16907312 16907721 (39552125) C hAT-N34_DR        DNA/hAT?                (0)    949     470 3559149  
   695    8.8  0.0  0.0  chr9              16907723 16907813 (39552033) C hAT-N34_DR        DNA/hAT?              (858)     91       1 3559149  
   250    9.1 18.2  0.0  chr9              16908006 16908115 (39551731) + Helitron-2_DR     RC/Helitron            6195   6324 (21088) 3559150 *
   315    4.2  1.0  3.1  chr9              16908018 16908116 (39551730) C DNA9-6_DR         DNA                   (334)   7550    7454 3559151 *
   448    3.2  1.1  2.4  chr9              16908035 16908116 (39551730) + EnSpm-N13_DR      DNA/CMC-EnSpm          8211   8275 (13874) 3559152  
  7045    6.2  1.4  4.7  chr9              16908117 16909130 (39550716) C hAT-N30_DR        DNA/hAT-Ac              (0)    982       1 3559153  
   241   21.4  5.7  4.5  chr9              16909131 16909162 (39550684) + hAT-13_DR         DNA/hAT-Tip100         2388   2420   (382) 3559154  
   216    0.0  0.0  0.0  chr9              16909131 16909172 (39550674) + EnSpm-N34_DR      DNA/CMC-EnSpm           462    503   (587) 3559155 *
   213    1.8  1.7  1.7  chr9              16909173 16909188 (39550658) C Merlin-1_DR       DNA/Merlin           (2398)   8129    8072 3559156 *
   298    4.5  9.1  0.0  chr9              16909184 16909227 (39550619) + L1-128_DR         LINE/L1                   6     53  (4115) 3559157  
  4031    8.2  5.5  6.8  chr9              16909228 16909976 (39549870) C HATN13B_DR        DNA/hAT-Ac              (0)    905     166 3559158  
 15881    3.2  4.8  0.1  chr9              16909977 16911961 (39547885) + hAT-N153_DR       DNA/hAT-Ac                1   2078     (0) 3559159  
  1282    6.0  0.6  0.6  chr9              16911968 16912134 (39547712) C HATN13B_DR        DNA/hAT-Ac            (738)    167       1 3559158  
  6572    3.7  0.0  1.2  chr9              16912135 16912956 (39546890) + L1-128_DR         LINE/L1                  46    857  (3311) 3559157  
  8656    7.4  6.3  3.4  chr9              16912957 16914397 (39545449) C DNA8-4_DR         DNA/hAT-Charlie         (0)   2395     914 3559160  
  4133   10.5  8.7  2.2  chr9              16914377 16915108 (39544738) + hAT-N21_DR        DNA/hAT-Charlie          92    870   (976) 3559161 *
   295   11.9  0.0  0.0  chr9              16915057 16915115 (39544731) + ENSPM-6_DR        DNA/CMC-EnSpm         21503  21561 (11055) 3559162 *
  5897    2.8  8.3  0.0  chr9              16915116 16915841 (39544005) C DNA2-2_DR         DNA                     (0)    786       1 3559163  
  2409    9.0  5.8  3.1  chr9              16915843 16916276 (39543570) + hAT-N21_DR        DNA/hAT-Charlie         875   1319   (527) 3559164  
   241   20.8  1.9  0.0  chr9              16916230 16916282 (39543564) + EnSpm-N20_DR      DNA/CMC-EnSpm           822    875  (1999) 3559165 *
  1737    9.1  0.0  3.2  chr9              16916277 16916536 (39543310) C DNA8-4_DR         DNA/hAT-Charlie      (1475)    920     669 3559160 *
  2544    7.8  4.7  1.6  chr9              16916531 16916894 (39542952) C DNA8-4_DR         DNA/hAT-Charlie      (2020)    375       1 3559160  
  2001    6.5  6.8  0.6  chr9              16916895 16917187 (39542659) + L1-128_DR         LINE/L1                 850   1160  (3008) 3559166  
 10684    8.1  3.6  1.7  chr9              16917188 16918751 (39541095) C DNA-TA-4_DR       DNA/TcMar             (232)   9563    7970 3559167  
   385   16.5  3.5  1.1  chr9              16918734 16918751 (39541095) + DNA6-1_DR         DNA/hAT-hAT5            135    154   (995) 3559168 *
   553    6.0  2.4  0.0  chr9              16918752 16918834 (39541012) C hAT-N68_DR        DNA/hAT-Ac              (0)   3032    2948 3559169  
  4346   10.1 13.8  3.2  chr9              16918851 16919682 (39540164) C hAT-N36_DR        DNA/hAT               (819)    921       4 3559170  
  2465    7.9  4.3  9.2  chr9              16919683 16919833 (39540013) C hAT-N68_DR        DNA/hAT-Ac           (2901)    131       1 3559171  
 13217    7.0  6.4  4.8  chr9              16919834 16922038 (39537808) C DNA-TA-4_DR       DNA/TcMar            (1818)   7977    5739 3559167  
  1853    9.2 15.4  4.3  chr9              16921991 16922386 (39537460) C Harbinger-4N1B_DR DNA/PIF-Harbinger     (233)    930     493 3559172 *
   448   18.3  0.0  4.3  chr9              16922304 16922400 (39537446) + MuDR-1_DR         DNA/MULE-NOF?          6536   6628   (785) 3559173 *
  1553    8.0  3.5  0.0  chr9              16922378 16922603 (39537243) C hAT-N184_DR       DNA/hAT?              (237)    508     275 3559174  
 35621    1.3  2.2  0.1  chr9              16922604 16926759 (39533087) C DNA-TA-4_DR       DNA/TcMar               (0)   9795    5552 3559175  
  6817    2.2  1.6  0.8  chr9              16926759 16927572 (39532274) C DNA-TA-4_DR       DNA/TcMar            (4647)   5148    4329 3559175 *
 27523    1.9  1.3  0.5  chr9              16927560 16930876 (39528970) C DNA-TA-4_DR       DNA/TcMar            (6453)   3342       1 3559176  
   672    6.4  0.0  0.0  chr9              16930877 16930966 (39528880) C hAT-N184_DR       DNA/hAT?              (478)    267     178 3559174  
  3140    6.0  4.9  0.0  chr9              16930977 16931407 (39528439) C hAT-N34_DR        DNA/hAT-Ac            (497)    452       1 3559177  
   246   32.0  0.0  1.0  chr9              16931408 16931477 (39528369) C Gypsy118-LTR_DR   LTR/Gypsy             (528)    505     437 3559178 *
   253   20.2  0.0  2.1  chr9              16931385 16931401 (39528445) C Zisupton-6_DR     DNA/Zisupton        (13169)   8947    8857 3559179  
   376   10.5  0.0  0.0  chr9              16931402 16931477 (39528369) + ENSPM-6_DR        DNA/CMC-EnSpm         13942  14017 (18599) 3559180 *
  1093    9.8 11.5  0.0  chr9              16931412 16931585 (39528261) C hAT-N202_DR       DNA/hAT-Tip100       (1691)    194       1 3559181  
 16770    4.2  3.6  1.3  chr9              16931586 16933840 (39526006) + L1-128_DR         LINE/L1                1861   4168     (0) 3559182  
   569    9.5  0.0  0.0  chr9              16933883 16933956 (39525890) + hAT-N46_DR        DNA/hAT-Tip100          731    804     (0) 3559183  
   284   13.3  0.0  0.0  chr9              16933957 16933999 (39525847) C hAT-N26_DR        DNA/hAT?              (414)   1045    1003 3559184  
  8297    4.8  8.2  2.2  chr9              16934000 16935164 (39524682) C LOOPERN1_DR       DNA/Kolobok-T2          (0)   1234       1 3559185  
 16047    3.1  1.8  0.9  chr9              16935175 16937163 (39522683) C Harbinger-N29_DR  DNA/PIF-Harbinger       (0)   2005       1 3559186  
  6330    5.9  8.9  0.3  chr9              16937164 16938076 (39521770) C hAT-N26_DR        DNA/hAT?              (468)    991       1 3559184  
  1532    5.9 19.1  0.0  chr9              16938374 16938609 (39521237) + hAT-N23_DR        DNA/hAT-Ac              195    475  (1263) 3559187  
  1162   15.4  4.2  8.8  chr9              16938696 16938980 (39520866) C L1-11_DR          LINE/L1              (1493)   5831    5559 3559188  
   209   17.4  0.0  0.0  chr9              16939026 16939071 (39520775) C Penelope-1_DR     LINE/Penelope         (279)   4167    4122 3559189 *
   414   10.2 13.0  4.0  chr9              16939070 16939161 (39520685) C L1-11_DR          LINE/L1              (1991)   5333    5234 3559188  
  9024    7.1  1.9  0.2  chr9              16939271 16940487 (39519359) + DNA6-8B_DR        DNA                       1   1238  (1434) 3559190  
  9213    4.6  4.6  0.0  chr9              16940488 16941645 (39518201) C Harbinger-N11_DR  DNA/PIF-Harbinger       (0)   1211       1 3559191  
  2392    5.3  0.0  0.0  chr9              16941646 16941947 (39517899) + DNA6-8B_DR        DNA                    1236   1537  (1135) 3559192  
   354   20.9  4.5 13.1  chr9              16941873 16942070 (39517776) C DNA-6-N4_DR       DNA/IS3EU            (1716)   2161    1979 3559193 *
   427    9.1  0.0  0.0  chr9              16942123 16942188 (39517658) C DNA6-8B_DR        DNA                  (1531)   1141    1076 3559194  
   516    7.5  0.0  0.0  chr9              16942215 16942307 (39517539) + Harbinger1_DR     DNA/PIF-Harbinger      2742   2834  (1627) 3559195  
   445   12.5  3.1  1.0  chr9              16942222 16942318 (39517528) + IS3EU-4_DR        DNA/IS3EU             14094  14192   (837) 3559196 *
   401   12.9  5.4  3.5  chr9              16942225 16942336 (39517510) + Polinton-1_DR     DNA/Maverick          17130  17243  (1242) 3559197 *
   423   16.2  2.9  5.9  chr9              16942289 16942393 (39517453) C DNA6-6_DR         DNA                  (7998)   3283    3182 3559198  
  2872    7.2  1.4  2.8  chr9              16942450 16942877 (39516969) + DNA6-8B_DR        DNA                    1561   1982   (690) 3559199  
  2775    5.4  0.0  0.0  chr9              16942883 16943236 (39516610) C DNA6-8B_DR        DNA                  (2318)    354       1 3559200  
 10141   10.9  4.3  0.4  chr9              16943237 16944818 (39515028) C L1-11_DR          LINE/L1              (2210)   5114    3471 3559201  
 12356    6.0  4.3  0.1  chr9              16944819 16946457 (39513389) C BHIKHARI-4-LTR_DR LTR/ERV1                (0)   1709       1 3559202  
   349    8.0  0.0  0.0  chr9              16946458 16946506 (39513340) C L1-11_DR          LINE/L1              (3851)   3473    3425 3559201  
   240   22.9  0.0  7.6  chr9              16946472 16946505 (39513341) C hAT-N201_DR       DNA/hAT-Ac            (619)     75      47 3559203 *
 11640    1.7  7.0  0.3  chr9              16946506 16947912 (39511934) + HATN5A_DR         DNA/hAT-Ac                1   1501     (0) 3559204  
 10188   10.3  9.8  1.1  chr9              16947913 16949634 (39510212) C L1-11_DR          LINE/L1              (3891)   3433    1562 3559205  
   846    9.2  1.7  0.8  chr9              16949635 16949754 (39510092) + DNA14-5-1_DR      DNA                       1    121   (572) 3559206 *
  1704    9.7  5.2  4.1  chr9              16949748 16950015 (39509831) C Kolobok-1N1_DR    DNA/Kolobok-T2        (460)    963     693 3559207  
   800    9.8  0.0  2.4  chr9              16950025 16950150 (39509696) + hAT-N20_DR        DNA/hAT-Ac             1651   1773     (0) 3559208  
   380   19.8  8.2  8.2  chr9              16950207 16950388 (39509458) + BHIKHARI-5-LTR_DR LTR/ERV1                942   1123   (540) 3559209  
  3940    5.2  3.4  0.2  chr9              16950412 16950917 (39508929) + hAT-N48_DR        DNA/hAT-Ac             1036   1557   (106) 3559210  
   293   17.8  4.0  4.0  chr9              16950910 16950984 (39508862) + hAT-N142B_DR      DNA/hAT?                 18     92  (1908) 3559211 *
  6134    5.6  3.2  0.7  chr9              16950985 16951796 (39508050) + DNA-3-2B_DR       DNA/PIF-Harbinger         1    832     (0) 3559212  
 10061    7.8  4.8  2.1  chr9              16951797 16953293 (39506553) + hAT-N142B_DR      DNA/hAT?                 90   1626   (374) 3559213  
  5866    9.8  1.3  1.7  chr9              16953294 16954158 (39505688) C HarbingerN5_DR    DNA/PIF-Harbinger       (0)    861       1 3559214  
  2102    8.3 12.2  0.0  chr9              16954159 16954494 (39505352) + hAT-N142B_DR      DNA/hAT?               1624   2000     (0) 3559215  
  1276   21.3  0.4  1.5  chr9              16954497 16954763 (39505083) + BHIKHARI-5-I_DR   LTR/ERV1               2354   2617  (7041) 3559216  
  5231    5.7  3.1  2.2  chr9              16954764 16955478 (39504368) + hATN13C_DR        DNA/hAT-Ac                1    721   (214) 3559217  
   307    8.4  0.0  8.3  chr9              16955437 16955488 (39504358) C DNA2-16_DR        DNA                  (4340)  13711   13664 3559218 *
  7303    4.8  5.3  2.3  chr9              16955477 16956486 (39503360) + hAT-N48_DR        DNA/hAT-Ac              624   1663     (0) 3559219  
  2242   18.6  7.6 13.9  chr9              16956548 16957440 (39502406) + BHIKHARI-5-I_DR   LTR/ERV1                 50    893  (8765) 3559220  
  2077   17.7  6.6  3.3  chr9              16957445 16957911 (39501935) + BHIKHARI-5-I_DR   LTR/ERV1               1876   2357  (7301) 3559220  
   432   13.5  4.3  4.3  chr9              16957912 16958003 (39501843) + hAT-N142B_DR      DNA/hAT?                  1     92  (1908) 3559221  
  6134    5.6  3.2  0.7  chr9              16958004 16958815 (39501031) + DNA-3-2B_DR       DNA/PIF-Harbinger         1    832     (0) 3559222  
 10031    7.8  4.8  2.1  chr9              16958816 16960313 (39499533) + hAT-N142B_DR      DNA/hAT?                 90   1626   (374) 3559223  
  5856    9.7  1.3  2.4  chr9              16960314 16961184 (39498662) C HarbingerN5_DR    DNA/PIF-Harbinger       (0)    861       1 3559224  
  2123    8.0 12.2  0.0  chr9              16961185 16961520 (39498326) + hAT-N142B_DR      DNA/hAT?               1624   2000     (0) 3559225  
  1276   21.3  0.4  1.5  chr9              16961523 16961789 (39498057) + BHIKHARI-5-I_DR   LTR/ERV1               2354   2617  (7041) 3559220  
  5256    5.6  3.1  2.2  chr9              16961790 16962504 (39497342) + hATN13C_DR        DNA/hAT-Ac                1    721   (214) 3559226  
   330    6.3  0.0  8.3  chr9              16962463 16962514 (39497332) C DNA2-16_DR        DNA                  (4340)  13711   13664 3559218 *
  7303    4.8  5.3  2.3  chr9              16962503 16963512 (39496334) + hAT-N48_DR        DNA/hAT-Ac              624   1663     (0) 3559227  
  2242   18.6  7.6 13.9  chr9              16963574 16964466 (39495380) + BHIKHARI-5-I_DR   LTR/ERV1                 50    893  (8765) 3559228  
  2077   17.7  6.6  3.3  chr9              16964471 16964937 (39494909) + BHIKHARI-5-I_DR   LTR/ERV1               1876   2357  (7301) 3559228  
   432   13.5  4.3  4.3  chr9              16964938 16965029 (39494817) + hAT-N142B_DR      DNA/hAT?                  1     92  (1908) 3559229  
  6134    5.6  3.2  0.7  chr9              16965030 16965841 (39494005) + DNA-3-2B_DR       DNA/PIF-Harbinger         1    832     (0) 3559230  
  5437    8.4  6.0  1.5  chr9              16965842 16966658 (39493188) + hAT-N142B_DR      DNA/hAT?                 90    942  (1058) 3559231  
   468    0.0  0.0  0.0  chr9              16966662 16966717 (39493129) C DNA-6-N6_DR       DNA                     (0)   2309    2254 3559232  
 16221    2.8  3.7  0.5  chr9              16966718 16968788 (39491058) C DNA-8-4_DR        DNA/hAT-Ac              (0)   2568     432 3559233  
  2448    0.7  0.0  0.0  chr9              16968791 16969066 (39490780) C DNA-6-N6_DR       DNA                    (56)   2253    1978 3559232  
  3388    3.1  2.6  0.2  chr9              16969068 16969486 (39490360) C DNA-8-4_DR        DNA/hAT-Ac           (2139)    429       1 3559234  
 18755    0.9  3.4  1.0  chr9              16969487 16971695 (39488151) C DNA-6-N6_DR       DNA/hAT?               (48)   2261       1 3559235  
  3078    8.8  2.7  1.7  chr9              16971697 16972172 (39487674) + hAT-N142B_DR      DNA/hAT?                941   1421   (579) 3559236  
  1096   13.2  0.0  8.0  chr9              16972171 16972360 (39487486) C HarbingerN5_DR    DNA/PIF-Harbinger      (50)    811     636 3559237 *
  1727    4.3  3.9  0.4  chr9              16972354 16972584 (39487262) + hAT-N48_DR        DNA/hAT-Ac             1425   1663     (0) 3559238  
  1904   17.0  9.2 13.1  chr9              16972646 16973343 (39486503) + BHIKHARI-5-I_DR   LTR/ERV1                 50    723  (8935) 3559239  
  4239   10.7  5.5  0.7  chr9              16973350 16974021 (39485825) C HarbingerN5_DR    DNA/PIF-Harbinger     (130)    731      28 3559240  
  4720   21.4  7.7  3.0  chr9              16974087 16975245 (39484601) + BHIKHARI-5-I_DR   LTR/ERV1               4077   5682  (3976) 3559228  
   400   17.9  1.3  0.0  chr9              16975244 16975321 (39484525) + BHIKHARI-5-I_DR   LTR/ERV1               9576   9654     (4) 3559228 *
   479   25.1  9.8  4.5  chr9              16975378 16975609 (39484237) + BHIKHARI-5-LTR_DR LTR/ERV1                165    408  (1255) 3559228  
  4491    5.6  0.7  0.0  chr9              16975610 16976180 (39483666) C hATN13C_DR        DNA/hAT-Ac              (0)    935     361 3559241  
  1921    8.9 11.1  8.4  chr9              16976183 16976634 (39483212) C Rex1-31_DRe       LINE/Rex-Babar          (8)   3525    3063 3559242  
   206   26.3  0.0  0.0  chr9              16976550 16976648 (39483198) C LOOPERN2_DR       DNA/Kolobok-T2       (1004)    371     273 3559243 *
   431    6.9  0.0  1.0  chr9              16976561 16976662 (39483184) + Zisupton-7_DR     DNA/Zisupton          11374  11474  (5608) 3559244  
   341    8.3  0.0  5.2  chr9              16976582 16976683 (39483163) + Polinton-4_DR     DNA/Maverick          17104  17200  (3087) 3559245 *
   219   10.1  0.0 10.0  chr9              16976665 16976708 (39483138) C CryptonV-N2_DR    DNA/Crypton-V         (209)  16429   16390 3559246 *
   210   28.4  0.0  2.7  chr9              16976666 16976741 (39483105) + CryptonV-N1_DR    DNA/Crypton-V             6     79  (9972) 3559247 *
 13303    5.0 11.9  0.8  chr9              16977119 16979040 (39480806) + DNA9-N1_DR        DNA/MULE-NOF              1   2134  (2882) 3559248  
 26822    1.6  2.0  0.1  chr9              16979041 16982255 (39477591) + DNAX-25B_DR       DNA/Zisupton              1   3278   (260) 3559249  
   216   22.8  3.5  0.0  chr9              16982248 16982259 (39477587) C hAT-N113_DR       DNA/hAT-Ac           (1285)    443     388 3559250 *
   362    2.4  0.0  0.0  chr9              16982260 16982301 (39477545) + DNAX-25_DR        DNA/Zisupton           3368   3409    (18) 3559251 *
  3334    4.6  6.1  0.0  chr9              16982296 16982752 (39477094) + DNA9-N1_DR        DNA/MULE-NOF           2131   2615  (2401) 3559252  
  1848   16.2  9.0 13.2  chr9              16982310 16982921 (39476925) + Harbinger-N29_DR  DNA/PIF-Harbinger       970   1558   (447) 3559253 *
 10011    6.5  9.1  2.3  chr9              16982923 16984537 (39475309) C DNA-8-24_DR       DNA/hAT?                (0)   1783      62 3559254  
   687   18.2  7.5  3.8  chr9              16984395 16984445 (39475401) + Kolobok-4_DR      DNA/Kolobok-T2         4921   5210  (1421) 3559255 *
  1207   12.2  3.5  0.0  chr9              16984446 16984674 (39475172) + Zisupton-6_DR     DNA/Zisupton           8701   8937 (13179) 3559256  
   451   24.3  0.0  2.2  chr9              16984552 16984690 (39475156) C Gypsy-31-LTR_DR   LTR/Gypsy             (787)    167      32 3559257 *
   460    0.0  0.0  0.0  chr9              16984687 16984733 (39475113) C DNA-8-24_DR       DNA/hAT?             (1736)     47       1 3559254  
   241   17.8  0.0  4.4  chr9              16984734 16984780 (39475066) + Harbinger-N29_DR  DNA/PIF-Harbinger      1552   1596   (409) 3559258  
   741   11.5  3.9  0.0  chr9              16984793 16984922 (39474924) C Mariner-N5B_DR    DNA/TcMar            (6131)   3313    3179 3559259  
   343   12.7  0.0  0.0  chr9              16984889 16984951 (39474895) + Harbinger-N29_DR  DNA/PIF-Harbinger      1596   1658   (347) 3559260 *
   440   10.5  2.2  3.4  chr9              16984956 16985044 (39474802) + hAT-N189_DR       DNA/hAT-Tip100          753    840    (31) 3559261  
 14945    4.2 12.4  0.3  chr9              16985070 16987197 (39472649) + DNA9-N1_DR        DNA/MULE-NOF           2632   5016     (0) 3559262  
  1149   14.4  8.4  6.1  chr9              16987491 16987763 (39472083) + EnSpm-N3B_DR      DNA/CMC-EnSpm          1039   1317  (2417) 3559263  
  2923   11.9  6.1  1.7  chr9              16987773 16988327 (39471519) + Gypsy-193_DR-LTR  LTR/Gypsy                 1    579     (0) 3559264  
  2188    9.9  0.9  3.2  chr9              16988328 16988649 (39471197) + Gypsy-193_DR-I    LTR/Gypsy                 1    315  (4009) 3559264  
 19852    5.5  0.0  0.1  chr9              16988672 16991090 (39468756) C Gypsy-193_DR-I    LTR/Gypsy            (1589)   2735     319 3559265  
 28107    5.3  1.7  0.1  chr9              16991099 16994575 (39465271) + Gypsy-193_DR-I    LTR/Gypsy               790   4324     (0) 3559264  
  3059   10.8  6.2  1.2  chr9              16994576 16995127 (39464719) + Gypsy-193_DR-LTR  LTR/Gypsy                 1    579     (0) 3559264  
   279    9.7 10.1  8.2  chr9              16995532 16995699 (39464147) + hAT-N145_DR       DNA/hAT-Ac             1220   1390   (201) 3559266 *
   353    9.6 11.3  0.0  chr9              16995586 16995597 (39464249) C EnSpm-N34_DR      DNA/CMC-EnSpm         (559)    531     405 3559267  
   492   10.3  1.0  5.1  chr9              16995598 16995699 (39464147) + hAT-N127_DR       DNA/hAT-Charlie        2065   2162  (8154) 3559268 *
   556   10.0  0.0  3.3  chr9              16995619 16995711 (39464135) C Harbinger-2_DR    DNA/PIF-Harbinger    (1909)   2418    2329 3559269 *
  3853    8.8  1.0  5.0  chr9              16995629 16996229 (39463617) + Merlin-1_DR       DNA/Merlin             1055   1632  (8895) 3559270  
   422   14.5  1.6  0.0  chr9              16996129 16996142 (39463704) + EnSpm-N48_DR      DNA/CMC-EnSpm          1778   1849  (1729) 3559271 *
   476   11.9  0.0  9.7  chr9              16996143 16996244 (39463602) C hAT-2n1_DR        DNA/hAT-Charlie       (164)   1046     954 3559272 *
   528   21.3 23.6  1.1  chr9              16996222 16996463 (39463383) + TDR7              DNA                     101    503    (38) 3559273  
   572   13.3  0.0  0.0  chr9              16996464 16996561 (39463285) + Harbinger-N17_DR  DNA/PIF-Harbinger       419    516  (1129) 3559274  
   528   21.3 23.6  1.1  chr9              16996562 16996582 (39463264) + TDR7              DNA                     504    541     (0) 3559273  
   544   12.4  0.0  2.2  chr9              16997297 16997387 (39462459) + DANA              SINE/tRNA-V-RTE         306    394     (0) 3559275 *
   763    4.3  0.0  0.0  chr9              16997311 16997402 (39462444) + hAT-N137_DR       DNA/hAT-Ac             2616   2707   (864) 3559276  
   314   21.2  3.9  4.8  chr9              16997388 16997399 (39462447) + DNA-X-3_DR        DNA                     362    463  (1011) 3559277 *
   637   12.6  1.0  0.0  chr9              16997403 16997413 (39462433) C EnSpm-6N1_DR      DNA/CMC-EnSpm        (5676)   3560    3457 3559278  
  1093   12.9 43.1  0.5  chr9              16997468 16997896 (39461950) + TDR25             DNA/hAT-Charlie           1    611     (0) 3559279  
   371   18.7  0.0  7.0  chr9              16997921 16998012 (39461834) C TDR9              DNA                   (122)     86       1 3559280  
  2512    9.9  1.1  0.3  chr9              16998013 16998320 (39461526) C HE1_DR1           SINE/tRNA-V-RTE        (91)    311       1 3559281  
  1739   20.0  2.2  4.0  chr9              16998321 16998361 (39461485) C Merlin-1_DR       DNA/Merlin           (1485)   8985    8638 3559282  
   201   15.8  0.0  5.3  chr9              16999227 16999266 (39460580) + IS3EU-3_DR        DNA/IS3EU              2288   2325  (7361) 3559283  
  1146    9.3  3.6  5.8  chr9              16999299 16999492 (39460354) + DNA-3-5_DR        DNA/PIF-Harbinger         1    190   (884) 3559284  
  1703   18.9  1.7  6.4  chr9              16999561 16999966 (39459880) + DNA-3-5_DR        DNA/PIF-Harbinger       679   1066     (8) 3559285  
  1696   12.6  4.2  0.0  chr9              16999975 17000236 (39459610) C DNA-3-2B_DR       DNA/PIF-Harbinger     (559)    273       1 3559286  
   644   25.5  6.4  0.0  chr9              17000417 17000620 (39459226) C Harbinger-N13B_DR DNA/PIF-Harbinger       (0)    449     233 3559287  
   313   23.0  1.1  8.3  chr9              17000636 17000725 (39459121) C HATN13B_DR        DNA/hAT-Ac              (1)    904     821 3559288  
   892   21.6  4.1  1.3  chr9              17000902 17001192 (39458654) C HATN13_DR         DNA/hAT-Ac            (113)   1006     708 3559289 *
  1153   12.0 14.9  0.0  chr9              17001177 17001384 (39458462) C DNA-3-2B_DR       DNA/PIF-Harbinger     (593)    239       1 3559290  
   273   23.9  9.1  0.0  chr9              17001586 17001673 (39458173) C hATN13C_DR        DNA/hAT-Ac            (839)     96       1 3559291  
 41011    8.0  3.7  7.2  chr9              17001814 17008672 (39451174) + DIRS-N1_DR        LTR/Ngaro                 1   6632     (0) 3559292  
   916   17.9  1.2  1.2  chr9              17008827 17008996 (39450850) + DIRS-1-LTR_DR     LTR/Ngaro                 8    177   (445) 3559293  
   246   11.1  0.0  0.0  chr9              17008965 17009000 (39450846) + DIRS-N1_DR        LTR/Ngaro               247    282  (6350) 3559294 *
  2697    5.7  0.0  0.0  chr9              17009006 17009341 (39450505) C Harbinger-N17_DR  DNA/PIF-Harbinger       (2)   1643    1308 3559295  
 15627    1.8  1.7  0.3  chr9              17009342 17011173 (39448673) C hAT-N89_DR        DNA/hAT-Ac              (0)   1858       1 3559296  
  2624    4.6 22.7  1.2  chr9              17011174 17011589 (39448257) C Harbinger-N17_DR  DNA/PIF-Harbinger     (330)   1315     811 3559295  
  1184   19.5  0.0  0.0  chr9              17011590 17011810 (39448036) C EnSpm-20_DR       DNA/CMC-EnSpm        (6613)   2305    2085 3559297  
   540   16.4  1.3 11.8  chr9              17011730 17011888 (39447958) + IS3EU-2_DR        DNA/IS3EU             16963  17106  (1189) 3559298 *
   566   16.3  1.3  9.7  chr9              17012523 17012678 (39447168) C IS3EU-2_DR        DNA/IS3EU            (1189)  17106   16963 3559299 *
  1269   17.5  0.0  0.0  chr9              17012598 17012820 (39447026) + EnSpm-20_DR       DNA/CMC-EnSpm          2085   2307  (6611) 3559300  
   363    8.9  0.4  4.6  chr9              17012795 17012823 (39447023) + Zisupton-6_DR     DNA/Zisupton           1089   1145 (20971) 3559301 *
   245   13.8  0.0  0.0  chr9              17012824 17012888 (39446958) + hAT-N155_DR       DNA/hAT-Tip100          208    272   (316) 3559302  
   230   18.4  0.0  3.3  chr9              17012846 17012874 (39446972) C L1-64_DR          LINE/L1               (363)   3427    3401 3559303 *
 56267    0.4  1.4  0.3  chr9              17012875 17019295 (39440551) C DNA-TA-4_DR       DNA/TcMar               (0)   9795    3311 3559304  
   363    8.9  0.4  4.6  chr9              17012889 17012899 (39446947) + Zisupton-6_DR     DNA/Zisupton           1146   1170 (20946) 3559301 *
   217   21.1  1.1 14.3  chr9              17019281 17019295 (39440551) C EnSpm-N36_DR      DNA/CMC-EnSpm        (3019)    206     144 3559305  
 21216    1.2  1.0  0.0  chr9              17019296 17021767 (39438079) + DNA-2-8_DR        DNA/CMC-EnSpm             1   2496     (0) 3559306  
 28606    0.4  0.6  0.5  chr9              17021768 17025076 (39434770) C DNA-TA-4_DR       DNA/TcMar            (6483)   3312       1 3559304  
   207   30.4  0.0  6.6  chr9              17025038 17025051 (39434795) C DNA9-3_DR         DNA/MULE-MuDR?       (1718)   9661    9586 3559307 *
   338    9.1  0.0  1.5  chr9              17025052 17025073 (39434773) + hAT-N131_DR       DNA/hAT-Ac              166    231  (1833) 3559308  
   340    2.2  0.0  0.0  chr9              17025074 17025118 (39434728) C CryptonV-N4_DR    DNA/Crypton-V        (8540)   4953    4909 3559309  
   312   12.2  1.3  5.3  chr9              17025075 17025152 (39434694) C DNA7-N1_DR        DNA/Zisupton         (1159)   9258    9184 3559310 *
  1195    3.5  0.0  0.0  chr9              17025117 17025259 (39434587) C Harbinger-N17_DR  DNA/PIF-Harbinger    (1502)    143       1 3559311  
  8944    3.4  0.2  0.5  chr9              17025261 17026347 (39433499) + HARBINGERN3B_DR   DNA/PIF-Harbinger         1   1084     (0) 3559312  
  2847    9.6  5.0  8.7  chr9              17026348 17026908 (39432938) + DIRS-6_DR         LTR/Ngaro               345    886  (5640) 3559313  
  4572   14.3  7.4  0.9  chr9              17026928 17027790 (39432056) C EnSpm-4N3_DR      DNA/CMC-EnSpm         (957)   1541     623 3559314  
   356    9.3  0.0  1.9  chr9              17027779 17027833 (39432013) + ERV1-N1B_DR-LTR   LTR/ERV1                188    241   (732) 3559315 *
   217   22.9  0.0  5.3  chr9              17027795 17027854 (39431992) C Gypsy63-LTR_DR    LTR/Gypsy             (768)    446     390 3559316 *
  3015   10.1  2.0  5.6  chr9              17027873 17028374 (39431472) + Harbinger-1N1_DR  DNA/PIF-Harbinger         1    485  (1172) 3559317  
  3338    8.1 25.3  1.9  chr9              17028378 17029018 (39430828) + Harbinger-1N1_DR  DNA/PIF-Harbinger       870   1657     (0) 3559318  
  2481   15.2 19.3  1.0  chr9              17029019 17029593 (39430253) + ERV1-N1B_DR-LTR   LTR/ERV1                293    973     (0) 3559319  
   288   21.7 15.7  0.0  chr9              17029810 17029892 (39429954) C hAT-N127_DR       DNA/hAT-Charlie       (809)   9507    9412 3559320  
  2925   10.2 10.4  6.6  chr9              17029894 17030478 (39429368) + Harbinger-1N1_DR  DNA/PIF-Harbinger         1    606  (1051) 3559321 *
  3435   12.0  1.9  5.0  chr9              17030465 17031133 (39428713) + Harbinger-1N1_DR  DNA/PIF-Harbinger       860   1508   (149) 3559322  
  2150   11.1  4.1  0.0  chr9              17031134 17031448 (39428398) + Harbinger-N10_DR  DNA/PIF-Harbinger         1    328     (0) 3559323  
   689   21.3 10.9  0.5  chr9              17031449 17031496 (39428350) C ENSPM-6_DR        DNA/CMC-EnSpm       (13342)  19274   19207 3559324 *
   852    3.7 21.7  1.8  chr9              17031434 17031571 (39428275) + Harbinger-1_DR    DNA/PIF-Harbinger      3745   3909     (0) 3559325  
   631   15.4 19.7  1.7  chr9              17031572 17031597 (39428249) C CryptonV-N1_DR    DNA/Crypton-V        (2431)   7620    7568 3559326  
   220   14.3  0.0  0.0  chr9              17031574 17031608 (39428238) C hAT-N127_DR       DNA/hAT-Charlie       (906)   9410    9376 3559320 *
   480   16.6 14.9 10.2  chr9              17031805 17031992 (39427854) C TDR22             DNA                   (817)    438     243 3559327  
   541   16.1  8.4  0.8  chr9              17032008 17032021 (39427825) + Nimb-4_DR         LINE/I                  625    647  (9014) 3559328  
  1661    5.4  2.4  1.6  chr9              17032022 17032267 (39427579) C TDR17             DNA/Sola-1              (0)    248       1 3559329  
   224    6.1  0.0  3.0  chr9              17032238 17032271 (39427575) C Nimb-4_DR         LINE/I               (8991)    670     638 3559330 *
   204   17.5  5.0  0.0  chr9              17032273 17032312 (39427534) C TDR22             DNA                  (1061)    194     153 3559327  
  1245    8.9  9.5  0.0  chr9              17032407 17032596 (39427250) + Harbinger-1_DR    DNA/PIF-Harbinger         1    208  (3701) 3559331  
   201   16.8  2.6 15.9  chr9              17032548 17032592 (39427254) C Harbinger-1N1_DR  DNA/PIF-Harbinger    (1473)    184     149 3559332 *
 10291    3.7  2.4  1.1  chr9              17032593 17033907 (39425939) + Harbinger-N16B_DR DNA/PIF-Harbinger         1   1333  (1112) 3559333  
   223    6.2  0.0 14.3  chr9              17033880 17033935 (39425911) + hAT-N70_DR        DNA/hAT?                525    573   (752) 3559334 *
   241   13.5  0.0  0.0  chr9              17033904 17033955 (39425891) + hAT-N107_DR       DNA/hAT-Ac              551    602   (406) 3559335 *
 15447    2.8  0.1  0.1  chr9              17033932 17035719 (39424127) + Gypsy-169-I_DR    LTR/Gypsy              2551   4338     (0) 3559336  
   228   20.3  0.0  3.1  chr9              17033956 17033969 (39425877) C Helitron-N3B_DR   RC/Helitron          (4172)   2432    2369 3559337 *
  2220    3.1  6.2  0.0  chr9              17035720 17036007 (39423839) + Gypsy-169-LTR_DR  LTR/Gypsy                 1    306     (0) 3559336  
  3487    5.3  1.1  1.5  chr9              17036008 17036485 (39423361) C DNA8-23_DR        DNA                   (547)   6192    5717 3559338  
   215   18.3  6.7  0.0  chr9              17036436 17036495 (39423351) + DNA8-23_DR        DNA                    1488   1551  (5188) 3559339 *
  2213    8.3  0.9  0.0  chr9              17036925 17037251 (39422595) C DNA2-3_DR         DNA/Merlin              (0)   1245     916 3559340  
  3536   11.9 12.2  6.0  chr9              17037258 17038122 (39421724) + Mariner-N29_DR    DNA/TcMar-ISRm11        194   1364   (401) 3559341  
  1436    8.2  0.0  0.5  chr9              17038154 17038362 (39421484) + Mariner-N29_DR    DNA/TcMar-ISRm11          1    208  (1557) 3559342 *
 24772    5.4  2.2  0.2  chr9              17038355 17041500 (39418346) C L2-3_DRe          LINE/L2                 (1)   5067    1857 3559343  
   962    9.9  1.3  0.0  chr9              17041509 17041659 (39418187) + Mariner-N29_DR    DNA/TcMar-ISRm11        197    349  (1416) 3559344  
   681    8.8 11.6  3.6  chr9              17041669 17041797 (39418049) C Mariner-N29_DR    DNA/TcMar-ISRm11      (943)    822     684 3559345  
  4732    9.5  8.7  4.0  chr9              17041800 17042673 (39417173) + Mariner-N29_DR    DNA/TcMar-ISRm11        853   1765     (0) 3559346  
   249   13.7  0.0  0.0  chr9              17042680 17042730 (39417116) + DNA-2-34_DR       DNA/TcMar-ISRm11       1124   1174    (48) 3559347 *
   528    8.0  1.3  0.0  chr9              17042703 17042777 (39417069) C Mariner-3_DR      DNA/TcMar-ISRm11     (2571)     76       1 3559348  
   426   11.0  0.0  5.5  chr9              17042711 17042787 (39417059) + P-1_DR            DNA/P                  2607   2679  (7289) 3559349 *
   714    8.5  2.5  1.7  chr9              17043341 17043459 (39416387) C Penelope-5_DR     LINE/Penelope          (63)   2813    2694 3559350  
   709    3.2  1.1  0.0  chr9              17043479 17043572 (39416274) + Penelope-5_DR     LINE/Penelope          2782   2876     (0) 3559351  
  1980   11.7 12.5  0.5  chr9              17044084 17044452 (39415394) + EnSpm-N61_DR      DNA/CMC-EnSpm          1769   2181  (1952) 3559352  
  3631    8.9  4.6  1.1  chr9              17044512 17045035 (39414811) C TC1DR3            DNA/TcMar-Tc1         (273)    952     411 3559353  
   206   25.1  0.0  7.3  chr9              17045585 17045657 (39414189) C EnSpm-9_DR        DNA/CMC-EnSpm        (7714)    906     839 3559354  
   200   16.9  8.1  3.9  chr9              17045614 17045687 (39414159) C DNA6-4_DR         DNA                  (1384)   2155    2079 3559355 *
  1050   12.4  8.2  1.4  chr9              17047732 17047927 (39411919) C hAT-N171_DR       DNA/hAT-hAT5            (0)    762     554 3559356  
  6444    9.7 12.4  0.0  chr9              17047928 17048962 (39410884) + DNA-8-3_DR        DNA/P                     1   1163     (0) 3559357  
  2839   10.8  0.6 18.9  chr9              17048963 17049625 (39410221) C hAT-N171_DR       DNA/hAT-hAT5          (201)    561       1 3559358  
   258   13.9 27.8  0.0  chr9              17049628 17049699 (39410147) C hAT-N175_DR       DNA/hAT-hAT5            (0)    710     619 3559359  
   245    3.2  0.0  0.0  chr9              17049759 17049789 (39410057) + hAT-N138_DR       DNA/hAT-Ac                1     31  (1555) 3559360  
  1704   12.2  1.7  1.7  chr9              17049822 17050112 (39409734) + hAT-N138_DR       DNA/hAT-Ac              424    714   (872) 3559361  
  3679   11.0  7.2  0.5  chr9              17050113 17050670 (39409176) + hAT-N74_DR        DNA/hAT-Ac                1    595   (899) 3559362  
   299    5.2  0.0  0.5  chr9              17050665 17050711 (39409135) C ENSPM-6_DR        DNA/CMC-EnSpm       (29873)   2743    2708 3559363 *
  3220    6.4  7.7  1.3  chr9              17050671 17051174 (39408672) C Helitron-N3_DR    RC/Helitron           (945)   2071    1536 3559364  
   258   11.4  0.0  6.8  chr9              17051134 17051180 (39408666) + MuDR-2_DR         DNA/MULE-MuDR         18085  18128  (5805) 3559365 *
  4281    5.3  4.2  0.6  chr9              17051170 17051792 (39408054) + hAT-N74_DR        DNA/hAT-Ac              646   1290   (204) 3559366  
  2379    9.2 16.1  0.0  chr9              17051804 17052182 (39407664) + HarbingerN1_DR    DNA/PIF-Harbinger       211    650     (0) 3559367  
   412    4.4  3.9 11.1  chr9              17052183 17052259 (39407587) + hAT-N138_DR       DNA/hAT-Ac             1219   1290   (296) 3559368  
 10424   10.2  4.1  0.3  chr9              17053654 17055207 (39404639) C Mariner-N6_DR     DNA/TcMar-Tc1          (39)   1613       1 3559369  
   853   19.9  1.8  0.6  chr9              17055709 17055875 (39403971) + hATN-28_DRe       DNA/hAT-Charlie          35    203     (0) 3559370  
  2151   15.8  9.1  0.7  chr9              17055893 17056311 (39403535) C DNA21TA1_DR       DNA/TcMar-Tc1          (61)    478      25 3559371  
   698   17.0 21.5  5.2  chr9              17056547 17056881 (39402965) + TDR23             DNA                     188    574   (573) 3559372  
   208   12.5 21.4  0.0  chr9              17056962 17057017 (39402829) C ANGEL             DNA/Kolobok           (241)     68       1 3559373  
   221   14.0  8.8  5.7  chr9              17057018 17057048 (39402798) C DNA2-16_DR        DNA                  (7998)  10053   10021 3559374  
   208   23.5  5.9  0.0  chr9              17057018 17057029 (39402817) + EnSpm-N39C_DR     DNA/CMC-EnSpm?         1901   1972  (1621) 3559375 *
  1007   18.8  8.3 12.0  chr9              17057493 17058200 (39401646) C hAT-N110_DR       DNA/hAT?                (1)    696      12 3559376  
   440   21.3 13.4  1.6  chr9              17059011 17059182 (39400664) C DNA2-13_DR        DNA                   (693)   5205    5014 3559377 *
  3817   12.0 10.7  4.5  chr9              17059068 17059807 (39400039) C HarbingerN5_DR    DNA/PIF-Harbinger      (77)    784       1 3559378  
   612   25.6  9.2  5.5  chr9              17059827 17060140 (39399706) + hAT-N174_DR       DNA/hAT-Ac              232    556   (183) 3559379  
   220   29.4  0.0  0.0  chr9              17061056 17061123 (39398723) + HarbingerN6B_DR   DNA/PIF-Harbinger        52    119   (603) 3559380  
   505   13.5  0.0  0.0  chr9              17061128 17061201 (39398645) C DNA8-12_DR        DNA                     (0)    326     253 3559381  
   203   27.9  0.0  0.0  chr9              17061200 17061242 (39398604) + HarbingerN6B_DR   DNA/PIF-Harbinger       191    233   (489) 3559382 *
   560   25.8 11.0  1.6  chr9              17061218 17061508 (39398338) + HarbingerN6B_DR   DNA/PIF-Harbinger       239    556   (166) 3559383  
   478   26.2 12.1  5.9  chr9              17061509 17061731 (39398115) + hAT-N81_DR        DNA/hAT-Charlie         165    400   (428) 3559384  
   245   30.0  3.8  0.0  chr9              17061780 17061859 (39397987) + Kolobok-N2_DR     DNA/Kolobok-T2          532    614   (757) 3559385 *
   565   22.0  3.3  8.0  chr9              17061836 17062018 (39397828) + HarbingerN6B_DR   DNA/PIF-Harbinger       543    717     (5) 3559386  
   727    9.2  0.0  0.0  chr9              17062080 17062177 (39397669) C Mariner-N14_DR    DNA/TcMar-Tigger        (0)    580     483 3559387 *
  1083   19.2  3.7  0.9  chr9              17062157 17062185 (39397661) + DNA8-17_DR        DNA/hAT-Tip100         1281   1501   (312) 3559388  
  1323   10.8  3.2  0.0  chr9              17062186 17062371 (39397475) + SINE2-3_DR        SINE/tRNA-V-RTE           1    192   (176) 3559389  
 14335    3.2  1.8  0.2  chr9              17062409 17064153 (39395693) + hAT-N20_DR        DNA/hAT-Ac                1   1773     (0) 3559390  
   205   14.7  0.0  0.0  chr9              17064154 17064187 (39395659) C REX1-9_DR         LINE/Rex-Babar        (731)    103      70 3559391  
  1164    7.3  0.0  0.0  chr9              17064222 17064372 (39395474) C REX1-2_DR         LINE/Rex-Babar        (933)   2429    2279 3559392  
   719   16.7  0.0  4.5  chr9              17064372 17064509 (39395337) + hAT-N89_DR        DNA/hAT-Ac              546    677  (1181) 3559393 *
  2664    8.8  2.8  2.5  chr9              17064462 17064856 (39394990) C DNA14-5-1_DR      DNA                   (296)    397       2 3559394  
  1077    8.9 36.3  5.5  chr9              17064858 17065058 (39394788) C REX1-2_DR         LINE/Rex-Babar       (1198)   2164    1902 3559392  
   344    8.7  0.0  0.0  chr9              17065052 17065097 (39394749) + REX1-2_DR         LINE/Rex-Babar         1918   1963  (1399) 3559395 *
  1144    7.3  0.7  0.0  chr9              17065097 17065246 (39394600) + SINE2-4_DR        SINE/tRNA-V-RTE         219    369     (2) 3559396  
  2798   11.3  2.9  6.1  chr9              17065259 17065747 (39394099) C Mariner-N14_DR    DNA/TcMar-Tigger      (106)    474       1 3559387  
   980   17.8  7.7  0.0  chr9              17066161 17066368 (39393478) + ANGEL             DNA/Kolobok               1    224    (85) 3559397  
   277   25.8 17.0  4.8  chr9              17066195 17066292 (39393554) C Helitron-2_DR     RC/Helitron         (19237)   8175    7942 3559398 *
   364   21.6  1.1  0.0  chr9              17066293 17066380 (39393466) C EnSpm-N47B_DR     DNA/CMC-EnSpm?          (3)   1429    1341 3559399  
   340   21.1  9.1  0.8  chr9              17066309 17066418 (39393428) C Dada-U1A_DR       DNA/Dada             (5208)   5771    5653 3559400 *
  1004   15.1  6.0  4.0  chr9              17066656 17066903 (39392943) + DNAX-16_DR        DNA                      85    337    (86) 3559401  
  2616   11.3  0.9  1.4  chr9              17066936 17067375 (39392471) + TDR24             DNA                       2    439     (5) 3559402  
   538   25.7  0.0  5.4  chr9              17067376 17067552 (39392294) + ERV1-N2-LTR_DR    LTR                     602    769    (25) 3559403  
  3541    8.2  4.2  0.2  chr9              17068266 17068790 (39391056) + Mariner-N38_DR    DNA/TcMar-Tc1             2    547     (0) 3559404  
   335   20.0  1.2  2.5  chr9              17068719 17068796 (39391050) C Merlin-1_DR       DNA/Merlin           (5756)   4771    4695 3559405 *
  2159   11.4 13.0  3.0  chr9              17068797 17069251 (39390595) + DNA8-3_DR         DNA/hAT-Tip100            1    472   (915) 3559406  
   291   27.1  4.1  3.2  chr9              17069449 17069570 (39390276) + SINE_DR1          SINE                     87    209    (49) 3559407  
  1509   18.9 17.2  1.8  chr9              17069578 17070014 (39389832) C TE-X-6B_DR        DNA/Crypton-A           (0)    574      72 3559408  
  4841    9.8 20.0  4.2  chr9              17070017 17071029 (39388817) C DNA8-8_DR         DNA/hAT-Charlie        (40)   1167       1 3559409  
  4653    9.6  8.1  2.6  chr9              17071135 17071886 (39387960) C DNA-X-3_DR        DNA                     (0)   1474     683 3559410  
  1235    7.6  2.4  5.4  chr9              17073059 17073267 (39386579) + DNA11TA1B_DR      DNA/CMC-EnSpm             1    203     (0) 3559411  
  2582    9.4  8.9  2.4  chr9              17073654 17074123 (39385723) + hAT-N161_DR       DNA/hAT-Ac                1    500   (324) 3559412  
   278   19.3  8.8  0.0  chr9              17074118 17074174 (39385672) + hAT-N161_DR       DNA/hAT-Ac              760    821     (3) 3559413 *
  1251   20.2 13.1  0.2  chr9              17074201 17074558 (39385288) C Harbinger-N32_DR  DNA/PIF-Harbinger       (0)    406       3 3559414  
  1567    9.1  2.5  0.0  chr9              17075554 17075794 (39384052) + hAT-N22C_DR       DNA/hAT-Ac                1    247   (447) 3559415  
  3172   12.3 24.1  0.9  chr9              17075818 17076423 (39383423) C DNA-1-5_DR        DNA                     (0)    748       4 3559416  
  1956   10.1  0.0  0.0  chr9              17076425 17076691 (39383155) + TDR5              DNA/CMC-EnSpm            21    287   (244) 3559417  
   575   14.7  1.1  0.0  chr9              17076688 17076782 (39383064) C CryptonV-N5_DR    DNA/Crypton-V        (8037)  16500   16405 3559418 *
  9117    9.4 11.4  1.1  chr9              17077800 17079273 (39380573) C Mariner-N6_DR     DNA/TcMar-Tc1          (27)   1625       1 3559419  
   264   21.2 16.2  0.0  chr9              17079306 17079385 (39380461) C CryptonV-N3_DR    DNA/Crypton-V       (14533)   6130    6038 3559420  
   272   31.5  6.8  4.4  chr9              17079826 17079958 (39379888) C TDR22             DNA                  (1119)    136       1 3559421  
   245   11.4  0.0  0.0  chr9              17081483 17081517 (39378329) + DNA-1-3_DR        DNA/PIF-Harbinger        73    107   (730) 3559422 *
   287   17.7 12.9  0.0  chr9              17081493 17081562 (39378284) + DNA-1-3B_DR       DNA/PIF-Harbinger       106    234   (603) 3559423 *
  1141   19.7 18.9  0.6  chr9              17081556 17081841 (39378005) + DNA-1-3_DR        DNA/PIF-Harbinger       500    837     (0) 3559424  
   776   19.6 15.0  0.4  chr9              17085499 17085698 (39374148) + Mariner-N8_DR     DNA/TcMar                 1    229     (0) 3559425  
   306   27.6  8.3  5.9  chr9              17085699 17085899 (39373947) C Helitron-2_DR     RC/Helitron         (17821)   9591    9386 3559426 *
  1330    9.0  1.6  0.0  chr9              17085716 17085904 (39373942) + TDR3B             DNA/hAT-Charlie           2    193     (0) 3559427  
  1105   15.2  2.4  1.4  chr9              17085905 17085919 (39373927) + DNA-6-N5B_DR      DNA                    1800   1945  (1578) 3559428  
   207   17.3  1.6  6.8  chr9              17086026 17086087 (39373759) C L1-92_DR          LINE/L1                (76)   5463    5405 3559429  
  1815   15.7  8.5  2.4  chr9              17087390 17087788 (39372058) + hAT-N88_DR        DNA/hAT-Ac                1    423   (159) 3559430  
  3889   15.6 11.0  2.2  chr9              17087789 17088613 (39371233) + MuDR-N1_DR        DNA/MULE-MuDR             1    896     (0) 3559431  
   760   14.9  4.8  3.5  chr9              17088614 17088779 (39371067) + hAT-N88_DR        DNA/hAT-Ac              415    582     (0) 3559432  
  1082   14.6 11.4  4.6  chr9              17089042 17089286 (39370560) C Kolobok-N7B_DR    DNA/Kolobok-T2          (0)    487     227 3559433  
   561   14.8  0.0 15.3  chr9              17089337 17089464 (39370382) + DNA-TA-5_DR       DNA/TcMar-Tigger          1    111   (847) 3559434 *
   739   17.6 13.8  0.0  chr9              17089438 17089476 (39370370) C CryptonV-N5_DR    DNA/Crypton-V       (11796)  12741   12561 3559435  
   882    4.2 16.7  0.0  chr9              17089477 17089596 (39370250) C hAT-N4C_DR        DNA/hAT-Charlie        (55)    140       1 3559436  
   388   25.0  0.0  0.0  chr9              17089512 17089607 (39370239) C EnSpm-N40_DR      DNA/CMC-EnSpm        (2104)   3290    3195 3559437 *
   271   29.3  1.0  2.0  chr9              17089529 17089629 (39370217) + DNA6-10_DR        DNA                    2745   2844  (3862) 3559438 *
  2009   11.2 33.3  1.8  chr9              17089596 17090048 (39369798) + DNA-TA-5_DR       DNA/TcMar-Tigger        125    724   (234) 3559439  
  1566   19.8  2.0 28.1  chr9              17090049 17090318 (39369528) C Harbinger-8N2_DR  DNA/PIF-Harbinger       (0)    548     195 3559440  
  1653   13.3  3.7  0.7  chr9              17090319 17090590 (39369256) + Harbinger-N13_DR  DNA/PIF-Harbinger        43    322     (2) 3559441  
  1566   19.8  2.0 28.1  chr9              17090591 17090736 (39369110) C Harbinger-8N2_DR  DNA/PIF-Harbinger       (0)    194       1 3559440  
  1512    6.3  5.8  0.0  chr9              17090737 17090958 (39368888) + DNA-TA-5_DR       DNA/TcMar-Tigger        724    958     (0) 3559442  
   563   15.7 18.6  0.0  chr9              17090969 17091108 (39368738) C Kolobok-N7B_DR    DNA/Kolobok-T2        (291)    196      31 3559433  
   825   24.1  0.0  1.5  chr9              17091786 17091983 (39367863) C HarbingerN3_DR    DNA/PIF-Harbinger       (0)   1064     870 3559443  
   212   18.6  9.2  1.2  chr9              17092061 17092081 (39367765) C DNA8-7_DR         DNA/hAT-Ac            (336)    248     222 3559444  
   371   18.5  1.8  5.7  chr9              17092082 17092160 (39367686) C DNA-N15_DR        DNA                     (3)    402     328 3559445  
   439    7.4 22.2  0.0  chr9              17092161 17092241 (39367605) C TZF28B            DNA/TcMar-Tc1           (0)   1614    1516 3559446  
  4580    7.7  4.4  0.0  chr9              17092244 17092879 (39366967) + TZF28B            DNA/TcMar-Tc1           951   1614     (0) 3559447  
  1014   14.0  2.0  0.0  chr9              17092880 17093075 (39366771) C DNA-N15_DR        DNA                    (82)    323     124 3559445  
  1304   16.1 15.0  3.0  chr9              17093182 17093507 (39366339) C HarbingerN3_DR    DNA/PIF-Harbinger     (700)    364       1 3559448  
   273   12.8  0.0  0.0  chr9              17094497 17094535 (39365311) C Kolobok-N1_DR     DNA/Kolobok-T2?       (423)    376     338 3559449  
   333   20.6 18.1  2.8  chr9              17094622 17094776 (39365070) C ANGEL             DNA/Kolobok             (1)    308     131 3559450  
  3850   14.9 12.4 18.1  chr9              17095411 17096829 (39363017) C DNA-3-3_DR        DNA                     (0)   1350       1 3559451  
   338   12.7  0.0 11.6  chr9              17097135 17097259 (39362587) C Helitron-2_DR     RC/Helitron         (21047)   6365    6254 3559452 *
   429   12.3  0.8  1.6  chr9              17097157 17097280 (39362566) + CryptonV-3_DR     DNA/Crypton-V           384    506 (22947) 3559453 *
  1032   27.1 11.9  2.5  chr9              17097171 17097198 (39362648) + Zisupton-6_DR     DNA/Zisupton           8728   8884 (13232) 3559454  
  3170    9.2  6.2  4.3  chr9              17097199 17097763 (39362083) + Merlin-1_DR       DNA/Merlin             1055   1629  (8898) 3559455  
  1130   19.4  0.0  5.8  chr9              17097664 17097899 (39361947) + DNA8-25_DR        DNA                     628    850  (3117) 3559456 *
   837    6.8  0.9  4.3  chr9              17097731 17097946 (39361900) + ERV1-N3-I_DR      LTR/ERV1               3600   3808   (783) 3559457 *
  1032   27.1 11.9  2.5  chr9              17097764 17097865 (39361981) + Zisupton-6_DR     DNA/Zisupton           8885   9486 (12630) 3559454  
   209   17.6  0.0  0.0  chr9              17098283 17098316 (39361530) + Harbinger-4N1B_DR DNA/PIF-Harbinger         5     38  (1125) 3559458  
   603   16.4  1.6  4.8  chr9              17098325 17098361 (39361485) C CryptonV-N5_DR    DNA/Crypton-V       (21120)   3417    3385 3559459  
  1732    0.5  0.5  0.0  chr9              17098362 17098553 (39361293) C TDR3              DNA/hAT-Charlie         (0)    193       1 3559460  
   287   29.5  5.6  8.9  chr9              17098554 17098596 (39361250) + EnSpm-N40_DR      DNA/CMC-EnSpm          3398   3433  (1961) 3559461 *
   311   22.5  8.8  0.0  chr9              17098549 17098628 (39361218) + Harbinger-4N1_DR  DNA/PIF-Harbinger       108    194   (827) 3559462  
  6359   11.2  4.4  6.8  chr9              17098633 17099822 (39360024) + Harbinger-4N1B_DR DNA/PIF-Harbinger         1   1163     (0) 3559463  
   379   17.4  3.3  0.0  chr9              17099916 17100007 (39359839) + hAT-27N1_DR       DNA/hAT-Ac                1     95   (636) 3559464  
  1224   21.8  2.0  3.8  chr9              17100044 17100339 (39359507) + Harbinger-4N1_DR  DNA/PIF-Harbinger         1    291   (730) 3559465  
   421   24.5 26.3  1.3  chr9              17100386 17100448 (39359398) + Harbinger-4N1_DR  DNA/PIF-Harbinger       785   1021     (0) 3559466  
   431   25.1  0.8  5.8  chr9              17100449 17100575 (39359271) C Harbinger-4_DR    DNA/PIF-Harbinger    (3224)    121       1 3559467  
   950   14.2 11.2  2.5  chr9              17100591 17100611 (39359235) + hAT-N137_DR       DNA/hAT-Ac             2325   2527  (1044) 3559468  
  1086    8.4 13.2  0.0  chr9              17100612 17100777 (39359069) C TDR17B            DNA/Sola-1            (775)    771     584 3559469  
   265    5.9  0.0  0.0  chr9              17100777 17100810 (39359036) C hAT-N35B_DR       DNA/hAT-Ac             (30)   1582    1549 3559470 *
  3174   13.0  3.8 13.4  chr9              17100796 17101621 (39358225) C hAT-N35C_DR       DNA/hAT-Ac            (195)   1396     424 3559471  
   338    6.5  0.0  0.0  chr9              17101620 17101665 (39358181) C hAT-N35_DR        DNA/hAT-Ac           (1277)    156     110 3559471 *
   386   14.1  0.0  1.4  chr9              17101670 17101741 (39358105) C hAT-N35C_DR       DNA/hAT-Ac           (1520)     71       1 3559472  
   328   12.3  0.0  7.3  chr9              17101742 17101802 (39358044) C ZFERV-2-I_DR      LTR/ERV1             (9689)    875     821 3559473 *
   333   15.5  0.0  0.0  chr9              17101732 17101802 (39358044) + DNA8-25_DR        DNA                     617    687  (3280) 3559474 *
   373    4.9  0.0  0.0  chr9              17101742 17101802 (39358044) + Helitron-2_DR     RC/Helitron           11809  11869 (15543) 3559475  
   343   19.6  2.2 32.2  chr9              17101803 17101966 (39357880) + DNA9-3_DR         DNA/MULE-MuDR?         9519   9692  (1687) 3559476  
   270   20.2  0.0  0.0  chr9              17101803 17101817 (39358029) + hAT-N31_DR        DNA/hAT-Ac              136    201  (1261) 3559477 *
   666   24.8  6.0  8.9  chr9              17101906 17102171 (39357675) C DNA7-N2_DR        DNA/hAT-hAT6          (318)   1696    1438 3559478  
   392   23.6  2.5 22.8  chr9              17101965 17102200 (39357646) + DNA8-17_DR        DNA/hAT-Tip100         1485   1681   (132) 3559479 *
   307    5.8  0.0  3.5  chr9              17102918 17103007 (39356839) + (TATAA)n          Simple_repeat             5     91     (0) 3559480  
   277    8.7  1.7  4.3  chr9              17103008 17103037 (39356809) + Polinton-1N1_DR   DNA/Maverick          14745  14861   (608) 3559481  
  5711   11.6  6.5  2.3  chr9              17103042 17104042 (39355804) + LOOPERN5_DR       DNA/Kolobok-T2            1   1152    (85) 3559482  
   518   18.8  3.9  8.2  chr9              17105323 17105525 (39354321) C Rex1-53_DR        LINE/Rex-Babar          (3)   2060    1866 3559483  
  2446    7.5 21.5  0.6  chr9              17105544 17105984 (39353862) C DNA-5-3_DR        DNA/hAT-hAT5            (0)    533       1 3559484  
  1601   23.4  8.0  8.8  chr9              17106848 17107577 (39352269) + TDR13D            DNA                       1    724    (38) 3559485 *
  9428   18.6  4.5  4.2  chr9              17107192 17109287 (39350559) + SAT-18_DR         Satellite              1348   3448    (17) 3559486  
   846   21.1  3.1  2.9  chr9              17109104 17109321 (39350525) + TDR13D            DNA                     460    762     (0) 3559487 *
   562   19.8  6.0  2.2  chr9              17110667 17110800 (39349046) C Mariner-19_DR     DNA/TcMar-Tc1         (157)   1070     932 3559488  
  1386   18.2  0.0  0.8  chr9              17110823 17111071 (39348775) + SAT-18_DR         Satellite              2331   2577   (888) 3559489  
  1216   16.2  6.2  1.6  chr9              17111272 17111513 (39348333) C Mariner-19_DR     DNA/TcMar-Tc1         (154)   1073     821 3559490  
  1212   10.0  0.0  0.0  chr9              17111514 17111683 (39348163) C Harbinger-8N2_DR  DNA/PIF-Harbinger       (0)    548     379 3559491  
   645   21.2  3.6  0.0  chr9              17111718 17111850 (39347996) + HarbingerN5_DR    DNA/PIF-Harbinger       689    826    (35) 3559492  
  2641   16.8  6.0  4.4  chr9              17111851 17112386 (39347460) + Harbinger-8N2_DR  DNA/PIF-Harbinger         1    544     (4) 3559493  
   200   10.0  0.0  0.0  chr9              17112385 17112414 (39347432) + HarbingerN5_DR    DNA/PIF-Harbinger       832    861     (0) 3559494 *
   423   20.3  6.3  6.3  chr9              17112425 17112582 (39347264) C Harbinger-N25_DR  DNA/PIF-Harbinger     (407)    169      12 3559495  
   395   13.6  0.0  0.0  chr9              17114019 17114080 (39345766) + Looper-N7_DR      DNA/Kolobok-T2            1     62   (953) 3559496  
  1422    9.2  0.0  1.0  chr9              17114081 17114277 (39345569) C hAT-N66B_DR       DNA/hAT-Charlie         (0)    195       1 3559497  
  3176   18.4  1.6 26.2  chr9              17114278 17115459 (39344387) + Looper-N7_DR      DNA/Kolobok-T2           64   1015     (0) 3559498  
   509   21.4  6.8  5.1  chr9              17115460 17115650 (39344196) C hAT-N114_DR       DNA/hAT-Ac             (45)   2306    2113 3559499  
  1804   11.2  1.4  3.3  chr9              17115670 17115947 (39343899) C DNA-3-2_DR        DNA/PIF-Harbinger     (126)    847     575 3559500  
   492   18.8  2.9 11.1  chr9              17116010 17116213 (39343633) + Mariner-N38_DR    DNA/TcMar-Tc1           298    486    (61) 3559501  
   387   13.9  5.7  2.2  chr9              17116188 17116275 (39343571) + L2-1_DR           LINE/L2                4887   4977     (8) 3559502 *
   328   15.8 12.2  2.8  chr9              17116766 17116777 (39343069) + DNA-N33_DR        DNA                     448    468  (1235) 3559503  
   835   14.6 28.6  0.3  chr9              17116778 17117018 (39342828) C ANGEL             DNA/Kolobok             (0)    309       1 3559504  
   253   21.2  8.1  8.9  chr9              17116864 17116881 (39342965) C EnSpm-N39C_DR     DNA/CMC-EnSpm?       (1617)   1944    1854 3559505 *
   224   23.5 14.9  1.5  chr9              17116933 17116987 (39342859) C EnSpm-17_DR       DNA/CMC-EnSpm        (5976)   3300    3215 3559506  
   242    2.9 11.4  0.0  chr9              17116988 17117022 (39342824) C DNA2-16_DR        DNA                  (7969)  10082   10044 3559507  
   224   23.5 14.9  1.5  chr9              17117023 17117053 (39342793) C EnSpm-17_DR       DNA/CMC-EnSpm        (5976)   3214    3164 3559506  
   266   10.3  0.0  0.0  chr9              17117640 17117678 (39342168) C ASAT_CY           Satellite             (120)    142     104 3559508  
   608   23.4  0.0  0.0  chr9              17117689 17117812 (39342034) + DNA-TTAA-2_DR     DNA                       1    124   (545) 3559509  
  2123   10.4 17.3  0.0  chr9              17117820 17118154 (39341692) + HarbingerN6_DR    DNA/PIF-Harbinger         1    393     (0) 3559510  
  1734   15.9 22.5  1.1  chr9              17118172 17118616 (39341230) + DNA-TTAA-2_DR     DNA                     131    669     (0) 3559511  
  1923    9.0 11.8  0.0  chr9              17118677 17118965 (39340881) + Harbinger-N13_DR  DNA/PIF-Harbinger         1    323     (1) 3559512  
   286   11.3  3.8  0.0  chr9              17119260 17119312 (39340534) + hAT-N127_DR       DNA/hAT-Charlie       10030  10084   (232) 3559513 *
   654   23.8  8.8  1.6  chr9              17119268 17119493 (39340353) C ANGEL             DNA/Kolobok            (67)    242       1 3559514  
 10498    1.7  1.8  0.0  chr9              17120145 17121382 (39338464) + hAT-N41_DR        DNA/hAT-Ac                1   1260     (0) 3559515  
  5465   11.2  8.6  0.2  chr9              17121469 17122324 (39337522) + DNA2-2B_DR        DNA                       1    928     (1) 3559516  
   209   16.8 10.3  8.4  chr9              17122529 17122645 (39337201) + DNA-8-26_DR       DNA/hAT-Tip100         1498   1616   (558) 3559517 *
   511   17.6  7.8  8.8  chr9              17122550 17122755 (39337091) + DNA-2-30B_DR      DNA                     210    413     (0) 3559518  
  1447   12.8  2.3  6.8  chr9              17122778 17123037 (39336809) C LOOPERN5_DR       DNA/Kolobok-T2          (0)   1237     989 3559519  
  1652   12.0  4.0  1.8  chr9              17123047 17123318 (39336528) C LOOPERN5_DR       DNA/Kolobok-T2        (945)    292      15 3559520  
  1339   11.2  0.0  0.0  chr9              17123316 17123512 (39336334) + hAT-N23_DR        DNA/hAT-Ac              270    466  (1272) 3559521 *
   248   20.3  0.0 18.6  chr9              17124284 17124404 (39335442) + hAT-N126B_DR      DNA/hAT-Ac              254    355   (245) 3559522  
   633    7.1  0.0  0.0  chr9              17124405 17124488 (39335358) + piggyBac-N21_DR   DNA/PiggyBac?             1     84     (0) 3559523  
   702   22.6  9.3  0.5  chr9              17124493 17124696 (39335150) C LOOPERN4_DR       DNA/Kolobok-T2          (0)    917     696 3559524  
  3325    8.1  1.5  0.2  chr9              17124718 17125175 (39334671) + hAT-N23_DR        DNA/hAT-Ac              158    621  (1117) 3559525  
  1914    8.0 18.7  0.5  chr9              17125180 17125505 (39334341) + hAT-N23_DR        DNA/hAT-Ac             1232   1616   (122) 3559526  
   572    8.6  3.7  1.8  chr9              17125506 17125612 (39334234) C TC1DR2            DNA/TcMar-Tc1          (11)    865     757 3559527  
  1941   11.3  6.1  0.3  chr9              17125628 17125938 (39333908) + hAT-N23_DR        DNA/hAT-Ac             1410   1738     (0) 3559528  
  1677   21.2  8.3 13.5  chr9              17125949 17126684 (39333162) C Harbinger-N12_DR  DNA/PIF-Harbinger       (0)    702       1 3559529  
   786    9.5  0.0  0.0  chr9              17126775 17126890 (39332956) + Kolobok-1N2_DR    DNA/Kolobok-T2          575    690     (0) 3559530  
  1625   14.8  8.7  5.0  chr9              17127312 17127680 (39332166) + Merlin-1_DR       DNA/Merlin             4310   4691  (5836) 3559531 *
  2126    7.9 11.1  1.1  chr9              17127354 17127685 (39332161) C SINE2-4_DR        SINE/tRNA-V-RTE         (2)    369       5 3559532  
   622   20.4  0.7 34.4  chr9              17127412 17127718 (39332128) + EnSpm-N11_DR      DNA/CMC-EnSpm          2774   3003  (2350) 3559533 *
   933   15.7  0.5  5.4  chr9              17127528 17127722 (39332124) C EnSpm-N11_DR      DNA/CMC-EnSpm        (3624)   1729    1544 3559534  
  5161    8.2  7.4  0.5  chr9              17127852 17128664 (39331182) C TC1DR2            DNA/TcMar-Tc1           (0)    876       8 3559535  
   890   14.4 14.4  0.0  chr9              17128786 17128958 (39330888) + Kolobok-N3_DR     DNA/Kolobok-T2?           1    198   (172) 3559536  
  4138   10.0  8.4  1.4  chr9              17128970 17129687 (39330159) + piggyBac-N16B_DR  DNA/PiggyBac?             2    768   (181) 3559537  
   529   19.5  9.2  2.1  chr9              17129652 17129681 (39330165) + Penelope-5_DR     LINE/Penelope          2198   2337   (539) 3559538 *
   585   14.1  1.0  2.0  chr9              17129682 17129782 (39330064) C TDR17B            DNA/Sola-1           (1013)    533     434 3559539  
   385   10.5  0.0  0.0  chr9              17130458 17130514 (39329332) + HarbingerN6B_DR   DNA/PIF-Harbinger         1     57   (665) 3559540  
   340   15.5  1.7  0.0  chr9              17130560 17130617 (39329229) + HarbingerN6B_DR   DNA/PIF-Harbinger       662    720     (2) 3559541  
  3863   15.0 10.3  0.7  chr9              17131384 17132079 (39327767) C DNA-1-3B_DR       DNA/PIF-Harbinger       (0)    763       1 3559542  
   619   18.2  8.8  0.5  chr9              17132080 17132249 (39327597) + ANGEL             DNA/Kolobok              88    271    (38) 3559543  
   585   13.9 14.5  0.0  chr9              17132185 17132350 (39327496) C ENSPM-6_DR        DNA/CMC-EnSpm       (17579)  15037   14848 3559544 *
   293   12.3  0.0  1.5  chr9              17132302 17132367 (39327479) + Merlin-1_DR       DNA/Merlin             7482   7546  (2981) 3559545 *
  2336   14.6 10.8  3.1  chr9              17132485 17133050 (39326796) + HATN10B_DR        DNA/hAT-Ac                1    608     (0) 3559546  
   723    6.0  1.2  0.0  chr9              17133139 17133239 (39326607) C LOOPERN5_DR       DNA/Kolobok-T2          (0)   1237    1147 3559547 *
  4571   10.3 13.9  1.6  chr9              17133218 17134032 (39325814) C LOOPERN5_DR       DNA/Kolobok-T2        (290)    947      56 3559547  
   291   19.2 15.1  0.0  chr9              17134926 17134998 (39324848) C Harbinger-N28_DR  DNA/PIF-Harbinger       (6)    656     573 3559548  
  3017   11.9  3.6  4.0  chr9              17134999 17135550 (39324296) + HATN6_DR          DNA/hAT-Ac                1    550   (461) 3559549  
   435   22.9  5.1  0.0  chr9              17135526 17135643 (39324203) + L1-60_DR          LINE/L1                 246    369  (5308) 3559550 *
  1658    9.9  0.0  0.0  chr9              17135559 17135779 (39324067) + DNA2-16_DR        DNA                   13833  14053  (3998) 3559551 *
  2602    7.2  3.0 17.8  chr9              17135767 17136292 (39323554) + HATN6_DR          DNA/hAT-Ac              552   1011     (0) 3559552  
   455   13.8  0.0  1.2  chr9              17136340 17136420 (39323426) C hAT-N126B_DR      DNA/hAT-Ac            (309)    291     212 3559553  
  1248   10.7  0.0  0.0  chr9              17136452 17136628 (39323218) C DNA-X-3_DR        DNA                    (91)   1383    1207 3559554  
  1032    7.7 33.3  0.3  chr9              17136631 17136852 (39322994) C DNA-X-3_DR        DNA                  (1173)    301       7 3559555  
   324   24.4  4.0  4.0  chr9              17136795 17136918 (39322928) + Polinton-4_DR     DNA/Maverick          17843  17966  (2321) 3559556 *
   363   15.6  0.0  1.0  chr9              17136825 17136921 (39322925) C ENSPM-6_DR        DNA/CMC-EnSpm       (18573)  14043   13948 3559557 *
   533   13.3  0.0  0.0  chr9              17136841 17136945 (39322901) C Zisupton-6_DR     DNA/Zisupton        (12648)   9468    9364 3559558  
   487   17.7  3.1  2.3  chr9              17136853 17136979 (39322867) + Zisupton-7_DR     DNA/Zisupton          11436  11563  (5519) 3559559 *
   788   16.4 11.5  0.0  chr9              17136931 17137113 (39322733) C hAT-N130_DR       DNA/hAT-Ac            (213)    208       5 3559560  
   283   24.7  0.7  9.3  chr9              17136980 17136995 (39322851) + IS3EU-1_DR        DNA/IS3EU              6681   6776  (1928) 3559561 *
   748   19.4  5.1  3.0  chr9              17137108 17137304 (39322542) C Harbinger-N31B_DR DNA/PIF-Harbinger     (478)    203       3 3559562  
  4024   11.8  6.6 16.4  chr9              17137619 17138644 (39321202) + HARBINGERN2C_DR   DNA/PIF-Harbinger         4    943     (0) 3559563  
   565   11.1 12.3  6.1  chr9              17139671 17139824 (39320022) C hAT-N130_DR       DNA/hAT-Ac              (2)    419     257 3559564  
  3104   11.0 45.3  0.0  chr9              17139828 17140862 (39318984) C hAT-N22_DR        DNA/hAT-Ac            (234)   1504       1 3559565  
   468    8.8  0.0  0.0  chr9              17140863 17140930 (39318916) C hAT-N126B_DR      DNA/hAT-Ac            (532)     68       1 3559553  
   269   20.8  3.8  8.7  chr9              17140944 17141075 (39318771) C DNA-2-30_DR       DNA                   (119)    269     144 3559566  
  2590    9.1 15.0  3.0  chr9              17141079 17141552 (39318294) C piggyBac-N5B_DR   DNA/PiggyBac?           (0)   1738    1210 3559567  
   218   13.6 20.3  0.0  chr9              17141562 17141620 (39318226) C TDR7              DNA                    (11)    530     460 3559568 *
   256   23.2  2.9  2.9  chr9              17141603 17141620 (39318226) + IS3EU-4_DR        DNA/IS3EU              8633   8650  (6379) 3559569  
 11831    3.1  1.5  0.7  chr9              17141621 17143088 (39316758) C DNA-5-8_DR        DNA/hAT-hAT5            (0)   1480       1 3559570  
   776   11.3  3.8  0.0  chr9              17143089 17143221 (39316625) C TDR7              DNA                    (77)    464     327 3559568 *
  1558   11.9  2.0  0.4  chr9              17143220 17143472 (39316374) + HarbingerN7_DR    DNA/PIF-Harbinger       214    470     (8) 3559571  
   722   11.7  9.0  0.0  chr9              17143996 17144140 (39315706) C Ginger1-N1_DR     DNA/Ginger-1          (251)   2407    2250 3559572 *
   787    5.3  0.0  0.0  chr9              17144027 17144140 (39315706) + (TCTG)n           Simple_repeat             3    116     (0) 3559573  
   475   16.5  2.1  0.0  chr9              17144083 17144179 (39315667) C ERV1-7_DR-I       LTR/ERV1             (4626)   2077    1979 3559574 *
   499   19.3  0.7  1.5  chr9              17144141 17144158 (39315688) + (TCTA)n           Simple_repeat             6    136     (0) 3559575  
   275   23.2  4.7  3.0  chr9              17144176 17144304 (39315542) + hAT-N110_DR       DNA/hAT?                323    453   (244) 3559576  
   396   10.9 28.3  0.0  chr9              17144392 17144483 (39315363) C ANGEL             DNA/Kolobok           (191)    118       1 3559577  
   248   20.5 17.9  0.0  chr9              17144420 17144448 (39315398) C DNA6-1_DR         DNA/hAT-hAT5          (548)    601     535 3559578 *
   292   10.0  0.0  0.0  chr9              17144449 17144488 (39315358) C DNA2-16_DR        DNA                  (7969)  10082   10043 3559579  
   325    2.4  0.0 10.5  chr9              17144971 17144983 (39314863) C DNA9-6_DR         DNA                   (339)   7545    7460 3559580  
   340    7.3  0.0  0.0  chr9              17144984 17145065 (39314781) + Mariner-N5C_DR    DNA/TcMar              1395   1476  (6445) 3559581 *
   352    2.4  0.0  6.0  chr9              17145003 17145091 (39314755) + Harbinger-1_DR    DNA/PIF-Harbinger       815    898  (3011) 3559582  
   306    5.9 12.9  0.0  chr9              17145092 17145103 (39314743) + CryptonV-3_DR     DNA/Crypton-V           437    550 (22903) 3559583  
   255   17.4  4.1  2.0  chr9              17145104 17145140 (39314706) + EnSpm-N37_DR      DNA/CMC-EnSpm          4274   4397  (2250) 3559584  
   800   14.2  7.3  1.1  chr9              17145619 17145782 (39314064) C DNA11TA1_DR       DNA/CMC-EnSpm           (0)    203      30 3559585  
  4522    9.5 11.0  8.4  chr9              17146052 17146926 (39312920) + TDR22             DNA                      39    934   (321) 3559586  
   888    6.0  8.4  6.2  chr9              17146926 17147067 (39312779) + TDR22             DNA                    1111   1255     (0) 3559587 *
   351   21.2  9.7 10.1  chr9              17147099 17147115 (39312731) + EnSpm-N42B_DR     DNA/CMC-EnSpm          1030   1051  (8185) 3559588  
   430   13.8  2.1  3.1  chr9              17147116 17147212 (39312634) + Harbinger-2_DR    DNA/PIF-Harbinger      2318   2413  (1914) 3559589  
   429   12.3  7.9  0.0  chr9              17147133 17147246 (39312600) C Helitron-N3B_DR   RC/Helitron          (4110)   2494    2372 3559590 *
   433   13.4  2.1  0.0  chr9              17147222 17147236 (39312610) C DNA8-25_DR        DNA                  (3248)    719     621 3559591  
   337   20.1  0.0  5.0  chr9              17147237 17147265 (39312581) C DNA-2-32_DR       DNA/CMC-EnSpm?       (3206)   5576    5457 3559592  
   351   21.2  9.7 10.1  chr9              17147266 17147561 (39312285) + EnSpm-N42B_DR     DNA/CMC-EnSpm          1052   1448  (7788) 3559588 *
   805   16.7 12.5  6.9  chr9              17147346 17147384 (39312462) + hAT-N21B_DR       DNA/hAT-Ac              874   1219    (82) 3559593  
   861   16.6 11.4  4.2  chr9              17147385 17147674 (39312172) + Mariner-N38_DR    DNA/TcMar-Tc1           237    546     (1) 3559594  
   769   20.4  6.9  4.4  chr9              17147675 17147737 (39312109) + Helitron-N3B_DR   RC/Helitron            2378   2448  (4156) 3559595  
   874   25.1  4.5  3.9  chr9              17147786 17148141 (39311705) C L1-127_DR         LINE/L1               (160)    894     537 3559596  
   230   18.2  6.4  1.7  chr9              17148602 17148715 (39311131) C DNA6-1_DR         DNA/hAT-hAT5            (0)   1149     953 3559597  
   478   12.1  6.6  0.0  chr9              17149012 17149102 (39310744) C DNA6-1_DR         DNA/hAT-hAT5          (997)    152      56 3559578  
   212   23.3  0.0  0.0  chr9              17149146 17149188 (39310658) + (TACTG)n          Simple_repeat             5     47     (0) 3559598 *
   951   10.0  0.7  2.0  chr9              17149172 17149324 (39310522) + hAT-N131_DR       DNA/hAT-Ac              926   1076   (988) 3559599  
   741   13.9 19.3  1.9  chr9              17149324 17149551 (39310295) + hAT-N131_DR       DNA/hAT-Ac             1206   1472   (592) 3559600 *
  2343   15.9 15.0  3.4  chr9              17149356 17150020 (39309826) + DNA-5-4_DR        DNA                     333   1072     (0) 3559601  
   472   13.0 29.1  0.0  chr9              17150021 17150147 (39309699) C hAT-N170_DR       DNA/Merlin             (51)    165       2 3559602  
   276    4.9  4.9  0.0  chr9              17150356 17150396 (39309450) + hAT-N21B_DR       DNA/hAT-Ac              697    739   (562) 3559603 *
  2945   11.5 11.8  0.3  chr9              17150361 17150425 (39309421) + EnSpm-N13_DR      DNA/CMC-EnSpm          7622   8101 (14048) 3559604  
  3255    9.2  0.2  0.6  chr9              17150426 17150929 (39308917) + Merlin-1_DR       DNA/Merlin             1737   2238  (8289) 3559605  
   841   14.6  0.6  4.2  chr9              17150800 17150971 (39308875) + MuDR-2_DR         DNA/MULE-MuDR         16274  16439  (7494) 3559606 *
   305   14.6  0.6  5.3  chr9              17150846 17151004 (39308842) C ERV1-7_DR-I       LTR/ERV1             (4876)   1827    1676 3559607 *
   364    6.6  4.9  3.5  chr9              17150864 17151005 (39308841) C piggyBac-N5_DR    DNA/PiggyBac?         (883)   1253    1110 3559608 *
  2945   11.5 11.8  0.3  chr9              17150930 17150951 (39308895) + EnSpm-N13_DR      DNA/CMC-EnSpm          8102   8280 (13869) 3559604  
   218   14.7  0.0  4.9  chr9              17150992 17151034 (39308812) C IS3EU-3_DR        DNA/IS3EU            (6801)   2885    2845 3559609  
   433   21.1  8.1  0.0  chr9              17151036 17151158 (39308688) + DNA-3-4_DR        DNA/PIF-Harbinger        74    206    (35) 3559610  
  2117    9.8  8.7  2.7  chr9              17151160 17151506 (39308340) + DNA-N17_DR        DNA                       1    367     (0) 3559611  
   249   20.2 20.9  3.9  chr9              17151509 17151642 (39308204) + EnSpm-7_DR        DNA/CMC-EnSpm          9167   9289  (1745) 3559612 *
   684   19.5 14.2  0.0  chr9              17151549 17151738 (39308108) + ANGEL             DNA/Kolobok              67    283    (26) 3559613  
   213   23.4  3.1  8.6  chr9              17151655 17151752 (39308094) C EnSpm-7_DR        DNA/CMC-EnSpm        (1797)   9237    9145 3559614 *
   222   18.2  3.5  5.3  chr9              17152646 17152693 (39307153) C DNA-3-6B_DR       DNA/Zator?              (1)    354     308 3559615  
  7102   10.0  9.4  2.0  chr9              17152694 17153847 (39305999) + LOOPERN5_DR       DNA/Kolobok-T2            1   1237     (0) 3559616  
   227   15.8  0.0  0.0  chr9              17153848 17153884 (39305962) C DNA-3-6B_DR       DNA/Zator?             (47)    308     272 3559615  
  3289    9.8 17.8  0.3  chr9              17153979 17154569 (39305277) + DNA-1-11_DR       DNA                       1    694    (30) 3559617  
  1058   28.5  4.6  0.0  chr9              17154573 17154874 (39304972) C EXPANDER1_DR      LINE/RTE-BovB        (2912)    453     138 3559618  
   242   12.1  0.0  0.0  chr9              17154875 17154907 (39304939) + Harbinger-8_DR    DNA/PIF-Harbinger         2     34  (2299) 3559619  
  1606    9.5  8.6  1.8  chr9              17154916 17155182 (39304664) C DNA13TA1_DR       DNA/TcMar-Tc1          (33)    285       1 3559620  
  2145   14.2  2.3  3.0  chr9              17155645 17156074 (39303772) C HATN1_DR          DNA/hAT                 (0)    427       1 3559621  
   229   29.0  3.7  0.0  chr9              17156278 17156384 (39303462) + L1-127_DR         LINE/L1                 664    774   (280) 3559622 *
   350   14.0  1.3  0.6  chr9              17156368 17156525 (39303321) + Zisupton-6_DR     DNA/Zisupton           9223   9381 (12735) 3559623 *
   547    8.6  0.0  0.0  chr9              17156400 17156539 (39303307) + ZFERV-2-I_DR      LTR/ERV1                758    897  (9667) 3559624 *
  2795    9.1  9.0  0.7  chr9              17156525 17156946 (39302900) + hAT-N185B_DR      DNA/hAT?                 12    468   (888) 3559625  
   528   15.3  1.9  0.0  chr9              17156540 17156553 (39303293) C Zisupton-6_DR     DNA/Zisupton         (5600)  16513   16357 3559626 *
  2544    9.2  9.0  0.0  chr9              17156947 17157314 (39302532) + hAT-N38_DR        DNA/hAT-hAT6              1    401   (628) 3559627  
   721    5.9  3.9  0.0  chr9              17157312 17157413 (39302433) + hAT-N38_DR        DNA/hAT-hAT6            667    772   (257) 3559628 *
   748    5.2  2.5  1.7  chr9              17157414 17157531 (39302315) C Daphne-27_DRe     LINE/L2                 (4)   1922    1804 3559629  
   280   10.1 23.5  2.0  chr9              17157533 17157613 (39302233) + hAT-N38_DR        DNA/hAT-hAT6            774    871   (158) 3559630  
  3776    7.7 14.8  0.4  chr9              17157617 17158218 (39301628) + hAT-N185B_DR      DNA/hAT?                665   1352     (4) 3559631  
  1111   10.6 10.6  0.0  chr9              17159414 17159593 (39300253) C TDR19C            DNA/hAT-Charlie         (0)    396     198 3559632  
   201   26.5  7.2  0.0  chr9              17159520 17159602 (39300244) + EnSpm-N36_DR      DNA/CMC-EnSpm           915   1003  (2222) 3559633 *
   246    5.7  0.0  0.0  chr9              17159706 17159740 (39300106) + hAT-N154_DR       DNA/hAT-Tip100          377    411   (984) 3559634  
  1189   11.2  6.4  0.5  chr9              17159762 17159949 (39299897) C TDR19C            DNA/hAT-Charlie         (0)    396     198 3559635  
   223   31.8  0.0  5.0  chr9              17159874 17159979 (39299867) + EnSpm-N36B_DR     DNA/CMC-EnSpm          2324   2424   (992) 3559636 *
   389   18.7  0.0  9.3  chr9              17159929 17160034 (39299812) + hAT-N35C_DR       DNA/hAT-Ac             1130   1226   (365) 3559637 *
   476   12.1  0.3  1.2  chr9              17159958 17160057 (39299789) C hAT-N31_DR        DNA/hAT?              (773)    689     619 3559638 *
   786    8.5  3.4  0.0  chr9              17160034 17160151 (39299695) + Kolobok-4N1_DR    DNA/Kolobok-T2         1344   1465   (204) 3559639  
  7399    7.3  7.7  2.6  chr9              17161590 17162766 (39297080) C TDR1              DNA/TcMar-Tc1           (1)   1235       1 3559640  
   985   19.0 12.1  3.6  chr9              17162832 17163219 (39296627) C Nimb-7_DR         LINE/I                  (5)   2289    1870 3559641  
  2094    7.7  4.4  4.1  chr9              17163996 17164334 (39295512) C TZF28B            DNA/TcMar-Tc1           (0)   1614    1275 3559642  
   681   17.8 27.3  0.8  chr9              17164338 17164707 (39295139) + TDR7              DNA                      25    541     (0) 3559643  
   241   10.5  2.6  0.0  chr9              17164677 17164714 (39295132) C DNA-N46_DR        DNA                    (74)    463     425 3559644 *
   788   23.2  1.1  0.0  chr9              17164740 17164916 (39294930) C hAT-N174_DR       DNA/hAT-Ac             (68)    671     493 3559645  
   293   25.9  5.1  2.1  chr9              17165290 17165427 (39294419) C Zisupton-2_DR     DNA/Zisupton         (2022)   3032    2891 3559646 *
   320   23.4  9.6  2.1  chr9              17165311 17165445 (39294401) + L2-1B_DR          LINE/L2                 839    983    (25) 3559647  
   538   14.3  4.4  0.0  chr9              17165608 17165698 (39294148) C Harbinger-N32_DR  DNA/PIF-Harbinger       (0)    406     312 3559648  
  2961   22.3  6.3  3.1  chr9              17165704 17166443 (39293403) C DNA-1-3B_DR       DNA/PIF-Harbinger       (0)    763       1 3559649  
   724    8.1 16.3  0.0  chr9              17166444 17166565 (39293281) C Harbinger-N32_DR  DNA/PIF-Harbinger      (99)    307     166 3559648  
   269   21.6  0.0  4.6  chr9              17167532 17167691 (39292155) + Helitron-4_DR     RC/Helitron           13354  13506 (18362) 3559650 *
   398   14.5  2.2  0.0  chr9              17167564 17167709 (39292137) C Helitron-4_DR     RC/Helitron         (19921)  11947   11813 3559651 *
   411   18.5  0.0  2.9  chr9              17167586 17167691 (39292155) + DNA9-3_DR         DNA/MULE-MuDR?         1162   1264 (10115) 3559652 *
   480    1.9  2.1  0.0  chr9              17167598 17167691 (39292155) C hAT-13_DR         DNA/hAT-Tip100        (283)   2519    2426 3559653  
   341   17.6  1.7  0.0  chr9              17167692 17167709 (39292137) C Zisupton-6_DR     DNA/Zisupton         (5596)  16492   16400 3559654  
  1061    9.5  0.0  0.0  chr9              17167848 17167995 (39291851) + L2-3_DRe          LINE/L2                4197   4344   (724) 3559655  
  2427   11.1  4.1  0.7  chr9              17167999 17168389 (39291457) + L2-3_DRe          LINE/L2                4654   5057    (11) 3559655  
   461   24.8  6.3  3.1  chr9              17170094 17170251 (39289595) + Kolobok-N3_DR     DNA/Kolobok-T2?          74    236   (134) 3559656  
  2424    9.8  3.6  0.8  chr9              17170372 17170731 (39289115) + hAT-N137_DR       DNA/hAT-Ac             2337   2706   (865) 3559657  
   710   16.9  7.6  2.0  chr9              17170606 17170626 (39289220) + TE-X-7_DR         LINE?/Penelope?         141    289   (546) 3559658 *
   815   12.5  0.0  0.0  chr9              17170627 17170746 (39289100) + Mariner-N5C_DR    DNA/TcMar              3349   3468  (4453) 3559659  
  4853   12.7  5.2  0.5  chr9              17170764 17171545 (39288301) C hAT-N167B_DR      DNA/hAT-Charlie       (633)    940     122 3559660  
   816   20.1  0.0  3.6  chr9              17171523 17171723 (39288123) + CR1-54_DR         LINE/L2                 360    553   (250) 3559661 *
   367   21.0  2.6  6.6  chr9              17171901 17172089 (39287757) C L1-11_DR          LINE/L1              (1989)   5335    5154 3559662  
  3070    7.7  0.2  0.2  chr9              17172094 17172486 (39287360) + HarbingerN6_DR    DNA/PIF-Harbinger         1    393     (0) 3559663  
  2890   11.5  0.5  0.9  chr9              17172491 17172938 (39286908) C L1-11_DR          LINE/L1              (2185)   5139    4694 3559662  
   974   12.7  0.9 18.0  chr9              17172937 17173232 (39286614) + CR1-54_DR         LINE/L2                 556    797     (6) 3559661 *
  2782   13.1  6.8  5.1  chr9              17174237 17174838 (39285008) C hAT-N26_DR        DNA/hAT?                (0)   1459     848 3559664  
  1507   16.0  1.8 13.4  chr9              17174841 17175222 (39284624) C hAT-N26_DR        DNA/hAT?              (943)    516     174 3559664  
   871   21.1  0.0  2.8  chr9              17175253 17175437 (39284409) C hAT-N174_DR       DNA/hAT-Ac            (372)    367     188 3559645  
   261   32.2  5.1  4.5  chr9              17175590 17175745 (39284101) C DNA-N22_DR        DNA                   (472)    296     140 3559665  
  5046   10.4 18.9  1.9  chr9              17175996 17176948 (39282898) + Kolobok-N7_DR     DNA/Kolobok-T2            4   1118    (58) 3559666  
  3573    9.2  6.9  4.3  chr9              17176949 17177566 (39282280) C DIRS-1-LTR_DR     LTR/Ngaro               (2)    620       2 3559667  
   259   16.7  0.0  0.0  chr9              17177567 17177611 (39282235) C CryptonV-N5_DR    DNA/Crypton-V        (5720)  18817   18773 3559668  
   216   12.9  0.0  0.0  chr9              17178992 17179006 (39280840) + hAT-N142B_DR      DNA/hAT?                433    447  (1553) 3559669  
  1258   14.3 16.4  3.6  chr9              17179007 17179275 (39280571) C hAT-N52B_DR       DNA/hAT-Ac              (0)    683     382 3559670  
   322   21.9  2.0 10.6  chr9              17179373 17179474 (39280372) + hAT-N103_DR       DNA/hAT-Charlie         185    278   (409) 3559671  
   605   16.3 10.2  4.5  chr9              17179495 17179661 (39280185) + ANGEL             DNA/Kolobok             134    309     (0) 3559672  
  1739    9.6  1.9  0.0  chr9              17180726 17180986 (39278860) C DNA15TA1_DR       DNA/CMC-EnSpm         (176)    266       1 3559673  
   376    6.4  0.0  0.0  chr9              17181039 17181085 (39278761) + TDR8B             DNA/hAT-Ac                1     47   (916) 3559674 *
   554   22.1  3.6  6.4  chr9              17181070 17181262 (39278584) C hAT-N157_DR       DNA/hAT-Ac            (872)    685     498 3559675 *
   569    8.4  0.0  0.0  chr9              17181261 17181331 (39278515) + TDR8B             DNA/hAT-Ac              512    582   (381) 3559676  
   230   26.5  0.0  2.9  chr9              17181332 17181401 (39278445) C Helitron-1_DR     RC/Helitron         (21309)   4991    4924 3559677 *
   799   13.0  8.8  2.4  chr9              17181340 17181500 (39278346) + TDR8B             DNA/hAT-Ac              774    920    (43) 3559678  
   473   10.9  4.1  1.6  chr9              17181458 17181578 (39278268) C DNA6-6_DR         DNA                  (3381)   7900    7777 3559679 *
   407   24.4  0.7  0.7  chr9              17181462 17181597 (39278249) C DNA9-3_DR         DNA/MULE-MuDR?       (1727)   9652    9517 3559680 *
   897   11.7  9.5  0.6  chr9              17181481 17181660 (39278186) C Zisupton-6_DR     DNA/Zisupton        (13263)   8853    8676 3559681  
   381   17.9  6.5  0.8  chr9              17181564 17181687 (39278159) + Polinton-4_DR     DNA/Maverick          17103  17233  (3054) 3559682 *
  2272   13.2  2.0  1.3  chr9              17181630 17181640 (39278206) + hAT-N107_DR       DNA/hAT-Ac              576    642   (947) 3559683  
  1080   18.3  2.6 14.0  chr9              17181641 17182092 (39277754) + MuDR-2_DR         DNA/MULE-MuDR         12767  13173 (10760) 3559684  
   505   20.6  0.5  3.2  chr9              17181661 17181671 (39278175) + Kolobok-4_DR      DNA/Kolobok-T2         5067   5252  (1379) 3559685 *
  2272   13.2  2.0  1.3  chr9              17182093 17182173 (39277673) + hAT-N107_DR       DNA/hAT-Ac              643   1194   (395) 3559683  
   303   16.8  2.6  2.4  chr9              17182694 17182794 (39277052) C Helitron-N3_DR    RC/Helitron           (932)   2084    2006 3559686  
  3098   11.3  9.1  0.4  chr9              17182795 17183289 (39276557) + Harbinger-N31_DR  DNA/PIF-Harbinger       148    685     (0) 3559687  
   768   20.0  1.0  4.8  chr9              17183290 17183470 (39276376) + ANGEL             DNA/Kolobok             132    305     (4) 3559688  
   332   26.8  7.3  8.9  chr9              17183318 17183522 (39276324) + DNA2-7_DR         DNA                    4773   4974  (4676) 3559689 *
   514   15.1  0.0 16.4  chr9              17184013 17184147 (39275699) + hAT-N126B_DR      DNA/hAT-Ac                1    116   (484) 3559690 *
   679   20.6  4.2  8.3  chr9              17184144 17184449 (39275397) + HATN12B_DR        DNA/hAT-Ac              263    653    (42) 3559691  
   296   18.3  2.9 12.7  chr9              17184692 17184829 (39275017) C DNA-5-8_DR        DNA/hAT-hAT5         (1317)    163      38 3559692  
   678   11.4  6.1  0.0  chr9              17185225 17185338 (39274508) + TDR2              DNA/TcMar-Tc1             3    123   (814) 3559693  
   223   28.0  1.9  6.7  chr9              17185774 17185930 (39273916) + Harbinger-N23_DR  DNA/PIF-Harbinger         1    150   (287) 3559694  
   729   10.3  9.8  9.3  chr9              17186214 17186406 (39273440) + hAT-24N1_DR       DNA/hAT-Ac                1    194  (1333) 3559695 *
  4746    7.4  9.3  1.0  chr9              17186403 17187289 (39272557) + DNA9-2_DR         DNA                      42    834  (3100) 3559696  
   239   13.9  0.0  0.0  chr9              17187297 17187332 (39272514) C DNA-1-8_DR        DNA                    (15)   1546    1511 3559697  
  1478   12.2  1.4  0.0  chr9              17187339 17187560 (39272286) + EXPANDER1_DR      LINE/RTE-BovB          1968   2192  (1173) 3559698  
  5250    9.5  1.0  1.0  chr9              17187562 17188271 (39271575) + EXPANDER1_DR      LINE/RTE-BovB          2609   3318    (47) 3559698  
  2254   10.2  2.5  0.0  chr9              17188267 17188581 (39271265) C Harbinger-N13_DR  DNA/PIF-Harbinger       (1)    323       1 3559699 *
   383   11.5  0.0  1.6  chr9              17188583 17188644 (39271202) + EXPANDER1_DR      LINE/RTE-BovB          3305   3365     (0) 3559698 *
   448   12.5  2.1  1.0  chr9              17188643 17188739 (39271107) + hAT-24N1_DR       DNA/hAT-Ac             1408   1505    (22) 3559700  
   453   24.5  8.6  3.9  chr9              17189319 17189349 (39270497) C Merlin-2_DR       DNA/Merlin           (6485)   7436    7396 3559701  
  1341   13.8  8.3  0.4  chr9              17189350 17189603 (39270243) C ANGEL             DNA/Kolobok             (0)    309      36 3559702  
   329   28.1  0.0  0.0  chr9              17189657 17189738 (39270108) C hAT-N66B_DR       DNA/hAT-Charlie         (0)    195     114 3559703 *
   925   20.6  1.0  5.2  chr9              17189721 17189920 (39269926) C MuDR-2_DR         DNA/MULE-MuDR       (13144)  10789   10598 3559704  
   476    7.9  0.0  0.0  chr9              17189920 17189982 (39269864) + hAT-N66B_DR       DNA/hAT-Charlie         133    195     (0) 3559705 *
   453   11.4 27.4  1.3  chr9              17190039 17190162 (39269684) C DNA11TA1_DR       DNA/CMC-EnSpm           (0)    203      48 3559706  
   233   14.6  0.0  0.0  chr9              17190190 17190230 (39269616) C hAT-N36_DR        DNA/hAT               (897)    843     803 3559707  
  5264   11.1  6.4  0.5  chr9              17190242 17191081 (39268765) + TDR22             DNA                       1    890   (365) 3559708  
  9654    4.5  1.1  0.2  chr9              17191082 17192277 (39267569) C Harbinger-4N1C_DR DNA/PIF-Harbinger       (0)   1206       1 3559709  
  1953   12.0  4.5  7.6  chr9              17192278 17192656 (39267190) + TDR22             DNA                     888   1255     (0) 3559710  
   762   16.5  4.0  5.8  chr9              17193948 17194121 (39265725) + Crypton-N1_DR     DNA/Crypton-A             1    171   (313) 3559711  
   802   10.8  3.9  0.0  chr9              17194195 17194323 (39265523) + EnSpm-N7_DR       DNA/CMC-EnSpm            20    153  (2086) 3559712  
  4374    2.2  0.8  0.0  chr9              17194325 17194830 (39265016) C Kolobok-N9_DR     DNA/Kolobok-T2       (1129)    510       1 3559713  
  1990    9.1  1.6  1.6  chr9              17194869 17195191 (39264655) + hAT-N63_DR        DNA/hAT-Ac             1382   1704     (6) 3559714  
   220   19.4  9.8  3.7  chr9              17195189 17195290 (39264556) C hAT-N48B_DR       DNA/hAT-Ac            (668)   1472    1365 3559715 *
   577   18.6  0.7  0.7  chr9              17195207 17195388 (39264458) C hAT-2_DR          DNA/hAT-Charlie        (39)   2497    2360 3559716  
   525   18.0  0.6  1.8  chr9              17195246 17195415 (39264431) + EnSpm-N2_DR       DNA/CMC-EnSpm          2923   3090   (925) 3559717 *
   705   17.1  2.5  0.5  chr9              17195416 17195460 (39264386) + Zisupton-6_DR     DNA/Zisupton           8542   8676 (13440) 3559718  
  2747   15.0  9.4  2.3  chr9              17196826 17197398 (39262448) + DNA4-1B_DR        DNA/Sola-2                1    613     (1) 3559719  
   332   18.8  5.0  0.0  chr9              17197461 17197550 (39262296) + Gypsy45-LTR_DR    LTR/Gypsy                 1     95   (803) 3559720  
  3151   16.7  2.6 11.1  chr9              17197551 17198285 (39261561) + TDR8D             DNA                       1    679     (0) 3559721  
   838   13.5  2.2  0.7  chr9              17198307 17198440 (39261406) C HarbingerN6_DR    DNA/PIF-Harbinger       (0)    393     258 3559722  
  1937   17.6 10.3  5.2  chr9              17198453 17199076 (39260770) + Gypsy45-LTR_DR    LTR/Gypsy               125    778   (120) 3559720  
   230   20.0  0.0  0.0  chr9              17199139 17199178 (39260668) C tRNA-Pro-CCY      tRNA                    (3)     72      33 3559723  
   209   21.7  0.0  0.0  chr9              17199190 17199235 (39260611) + Helitron-1_DR     RC/Helitron            4936   4981 (21319) 3559724  
   560   12.8  0.0  0.0  chr9              17199310 17199396 (39260450) + DNA9-2_DR         DNA                    1129   1215  (2719) 3559725  
  6027   10.6 14.5  2.1  chr9              17199397 17200483 (39259363) + HATN2_DR          DNA/hAT                   1   1219     (0) 3559726  
 24472    5.2  0.0  0.9  chr9              17200484 17205423 (39254423) + DNA9-2_DR         DNA                     391   3868    (66) 3559727  
   444    7.3  0.0  0.0  chr9              17207087 17207141 (39252705) + SINE3-1a          SINE/5S-Deu-L2            1     55   (515) 3559728 *
  1055    9.2  9.2 13.9  chr9              17207140 17207379 (39252467) + SINE3-1a          SINE/5S-Deu-L2          331    560    (10) 3559728  
   300    7.5  0.0  0.0  chr9              17207845 17207884 (39251962) C hAT-N80_DR        DNA/hAT-Tip100          (0)    812     773 3559729  
   326   21.4  6.0  0.0  chr9              17207893 17207976 (39251870) + DNA-8-24_DR       DNA/hAT-Tip100         1515   1603   (180) 3559730  
   982   11.5  3.6 12.4  chr9              17207980 17208198 (39251648) C TDR2              DNA/TcMar-Tc1           (0)    937     736 3559731 *
  3542    8.5  2.2  0.0  chr9              17208195 17208700 (39251146) C TDR2              DNA/TcMar-Tc1         (379)    558      42 3559731  
   471   23.9  0.9  0.9  chr9              17208709 17208818 (39251028) C hAT-N147_DR       DNA/hAT-Tip100        (498)    189      80 3559732  
   238   12.5  5.0  0.0  chr9              17208818 17208857 (39250989) C hAT-N80_DR        DNA/hAT-Tip100        (770)     42       1 3559733 *
   510   28.0  3.4  9.4  chr9              17208858 17209146 (39250700) + Harbinger-8N2_DR  DNA/PIF-Harbinger       276    548     (0) 3559734  
  7146   11.6 19.6  1.2  chr9              17209777 17211150 (39248696) + Kolobok-4N1_DR    DNA/Kolobok-T2           47   1669     (0) 3559735  
   240   18.6  1.4  2.8  chr9              17211822 17211965 (39247881) C ZFERV-2-I_DR      LTR/ERV1             (9664)    900     759 3559736 *
   293   10.3  5.8  6.8  chr9              17211863 17211887 (39247959) C Zisupton-6_DR     DNA/Zisupton        (20752)   1364    1262 3559737  
   310   10.1  8.9  0.0  chr9              17211888 17211899 (39247947) + DNA8-25_DR        DNA                    2270   2355  (1612) 3559738  
   340    9.0  0.0  0.0  chr9              17211900 17211966 (39247880) C hAT-N68_DR        DNA/hAT-Ac             (61)   2971    2905 3559739  
   340    7.1  1.4  0.0  chr9              17211914 17211968 (39247878) + EnSpm-N13_DR      DNA/CMC-EnSpm          8227   8282 (13867) 3559740  
   632    8.1 13.1  0.0  chr9              17211969 17212067 (39247779) C Harbinger-N24_DR  DNA/PIF-Harbinger       (0)   1078     967 3559741  
   334   13.5  2.2  3.3  chr9              17211984 17212005 (39247841) + ACROBAT1          DNA/PIF                 812    902   (477) 3559742 *
   248   18.9  0.0  5.0  chr9              17212006 17212019 (39247827) + Zisupton-7_DR     DNA/Zisupton          12446  12546  (4536) 3559743  
  3300   16.9  3.2  1.5  chr9              17212064 17212718 (39247128) + MuDR-N1_DR        DNA/MULE-MuDR           231    896     (0) 3559744  
  1589   10.4 12.6  2.6  chr9              17212728 17213012 (39246834) C Harbinger-N24_DR  DNA/PIF-Harbinger     (739)    339      27 3559745  
  3380    7.6  1.4  5.3  chr9              17213033 17213599 (39246247) + Mariner-N38_DR    DNA/TcMar-Tc1             2    547     (0) 3559746  
   231    7.7  7.7  0.0  chr9              17213566 17213604 (39246242) + Merlin-1_DR       DNA/Merlin             2138   2179  (8348) 3559747 *
   213   14.9  0.0  0.0  chr9              17213868 17213914 (39245932) C EnSpm-9_DR        DNA/CMC-EnSpm        (7853)    767     721 3559748  
   261   26.0  1.0  1.0  chr9              17214489 17214589 (39245257) C hAT-N91_DR        DNA/hAT-Ac              (0)    355     255 3559749 *
   387    9.6  1.2  0.0  chr9              17214582 17214686 (39245160) C DNA6-6_DR         DNA                  (1249)  10032    9924 3559750  
   347   14.7  3.1  2.0  chr9              17214601 17214697 (39245149) + DNA9TA1_DR        DNA/CMC-EnSpm          2068   2165  (1168) 3559751 *
  1188   10.3 11.7  0.0  chr9              17214688 17214956 (39244890) C hAT-N129_DR       DNA/hAT-Ac            (283)    481       1 3559752  
  1598    9.8  6.9  2.6  chr9              17214957 17215217 (39244629) C hAT-N51_DR        DNA/hAT-Ac             (89)    279       8 3559753  
   850    7.5 13.4  6.6  chr9              17215558 17215728 (39244118) C hAT-N74_DR        DNA/hAT-Ac              (0)   1494    1313 3559754  
  4303    9.1  3.6  0.6  chr9              17216028 17216638 (39243208) C hAT-N74_DR        DNA/hAT-Ac            (865)    629       1 3559755  
   250   20.9  1.2  7.7  chr9              17216746 17216828 (39243018) + EnSpm-11_DR       DNA/CMC-EnSpm          6906   6983  (2020) 3559756 *
  1286    8.6  0.0  2.7  chr9              17216761 17216951 (39242895) C L2-5_DRe          LINE/L2                 (0)   2227    2042 3559757  
  1959   17.7  8.0  2.1  chr9              17217573 17218023 (39241823) + Kolobok-N5_DR     DNA/Kolobok-T2?           9    485     (0) 3559758  
  2542    9.0  3.8  1.3  chr9              17218028 17218398 (39241448) C LOOPERN3B_DR      DNA/Kolobok-T2          (0)   1049     670 3559759 *
  3364   10.9 10.9  8.0  chr9              17218396 17219100 (39240746) C DNA-1-11_DR       DNA                     (0)    724       1 3559760  
   946   19.6  0.9  2.2  chr9              17219101 17219140 (39240706) C hAT-N31_DR        DNA/hAT-Ac           (1078)    384     348 3559761 *
  3173   11.8  1.8  1.8  chr9              17219133 17219633 (39240213) C LOOPERN3B_DR      DNA/Kolobok-T2        (548)    501       1 3559759  
   712   23.9  7.0  4.5  chr9              17220357 17220658 (39239188) C ANGEL             DNA/Kolobok             (0)    309       1 3559762  
  1623   15.6 22.5  3.5  chr9              17220976 17221455 (39238391) C hAT-N174_DR       DNA/hAT-Ac            (133)    606      39 3559763  
  5380   14.3 13.9  1.9  chr9              17222144 17223375 (39236471) + EnSpm-12_DR       DNA/CMC-EnSpm             1   1377  (6154) 3559764  
  5736    4.8  1.2  2.9  chr9              17223381 17224158 (39235688) + DNA-8-9_DR        DNA/hAT-Ac                1    765  (2954) 3559765 *
  8301    6.0  1.1  0.9  chr9              17224155 17225268 (39234578) + DNA-8-9_DR        DNA/hAT-Ac             1248   2363  (1356) 3559766  
  7023    3.5  7.2  0.6  chr9              17225267 17226229 (39233617) + DNA-8-9_DR        DNA/hAT-Ac             2694   3719     (0) 3559767 *
  5440   11.7 22.5  1.3  chr9              17226231 17227419 (39232427) + EnSpm-12_DR       DNA/CMC-EnSpm          4986   6422  (1109) 3559768  
  3347   12.7  0.8  1.4  chr9              17227419 17228015 (39231831) + EnSpm-12_DR       DNA/CMC-EnSpm          6938   7531     (0) 3559769 *
   748   17.1  0.5  9.9  chr9              17228032 17228039 (39231807) + (CAAT)n           Simple_repeat             1     15   (939) 3559770  
   289   28.2  5.5  6.6  chr9              17228040 17228328 (39231518) C Polinton-4_DR     DNA/Maverick         (7592)  12695   12410 3559771 *
   382   27.4  0.6  4.4  chr9              17228281 17228444 (39231402) + (TCCA)n           Simple_repeat             1    158     (0) 3559772  
   748   17.1  0.5  9.9  chr9              17228445 17228778 (39231068) + (CAAT)n           Simple_repeat            16    705   (249) 3559770  
   700   24.3  0.0  6.7  chr9              17228779 17228968 (39230878) + (TCCA)n           Simple_repeat             1    178     (0) 3559773  
   748   17.1  0.5  9.9  chr9              17228969 17229085 (39230761) + (CAAT)n           Simple_repeat           706    954     (0) 3559770  
   816   22.6 13.6  0.7  chr9              17229251 17229508 (39230338) C hAT-N21B_DR       DNA/hAT-Ac           (1002)    299       9 3559774  
   702   23.3  5.0  5.7  chr9              17230113 17230394 (39229452) + ANGEL             DNA/Kolobok               1    280    (29) 3559775  
   338   19.1  3.2  1.0  chr9              17230414 17230424 (39229422) + hAT-N127_DR       DNA/hAT-Charlie        5199   5211  (5105) 3559776  
   967   10.7  0.6  3.0  chr9              17230425 17230597 (39229249) C TDR7              DNA                     (2)    539     371 3559777  
   833   10.1  3.9  0.5  chr9              17230601 17230779 (39229067) C hAT-N26_DR        DNA/hAT?                (0)   1459    1275 3559778 *
  5105   11.5  3.1  0.4  chr9              17230776 17231550 (39228296) + DNA5-6B_DR        DNA/hAT                 357   1152     (1) 3559779  
  3551   16.1 16.0  4.5  chr9              17231561 17232490 (39227356) C hAT-N26_DR        DNA/hAT?              (264)   1195     164 3559778  
   212    2.4  9.3  4.4  chr9              17232509 17232551 (39227295) C TDR7              DNA                   (205)    336     292 3559777  
  1237    7.8  7.7  1.3  chr9              17232581 17232808 (39227038) C TDR7              DNA                   (312)    229       3 3559777  
   320   29.9 13.1  2.1  chr9              17232939 17233503 (39226343) C L2-32_DRe         LINE/L2               (840)   1677     987 3559780  
 21718    1.7  2.2  0.5  chr9              17233535 17236086 (39223760) + DNA9TA1_DR        DNA/CMC-EnSpm           739   3333     (0) 3559781  
   842    8.8  0.0  0.8  chr9              17236087 17236212 (39223634) C Mariner-N38_DR    DNA/TcMar-Tc1         (275)    272     148 3559782  
  5059   11.4  5.9  8.1  chr9              17236215 17237231 (39222615) + L1-67_DR          LINE/L1                1634   2629  (2739) 3559783  
  1178   23.9 18.6  5.1  chr9              17237234 17237488 (39222358) + hAT-N120_DR       DNA/hAT-Charlie          67    519   (432) 3559784  
  1447   14.8  0.4  0.4  chr9              17237489 17237725 (39222121) C HE1_DR1           SINE/tRNA-V-RTE        (28)    374     138 3559785  
  1178   23.9 18.6  5.1  chr9              17237726 17237877 (39221969) + hAT-N120_DR       DNA/hAT-Charlie         520    793   (158) 3559784  
   247   23.1  1.5  0.0  chr9              17237890 17237905 (39221941) + hAT-N116_DR       DNA/hAT-Ac             1115   1180     (5) 3559786  
   365   12.2  0.0  0.0  chr9              17237906 17237954 (39221892) + hAT-N120_DR       DNA/hAT-Charlie         901    949     (2) 3559787  
  3353   19.2  2.8  3.3  chr9              17238088 17238877 (39220969) + L1-92_DR          LINE/L1                4754   5539     (0) 3559788  
  1890   14.2  0.6  1.9  chr9              17239031 17239353 (39220493) + ERV1-N2-LTR_DR    LTR                       1    319   (475) 3559789  
 12321    1.7  0.1  0.1  chr9              17239366 17240764 (39219082) C DNA-2-4_DR        DNA                     (0)   1399       1 3559790  
  2530   10.0  6.0  0.4  chr9              17240765 17241188 (39218658) + ERV1-N2-LTR_DR    LTR                     347    794     (0) 3559789  
   954    9.8  0.0  0.1  chr9              17241235 17241533 (39218313) + (TAGA)n           Simple_repeat             1    298     (0) 3559791  
   557    3.6  0.0  2.4  chr9              17241462 17241546 (39218300) + EnSpm-N48_DR      DNA/CMC-EnSpm          1885   1967  (1611) 3559792 *
  1799    7.9 10.5  0.6  chr9              17242221 17242514 (39217332) C TDR2              DNA/TcMar-Tc1           (0)    937     615 3559793  
   505    8.4  0.0  0.0  chr9              17242515 17242585 (39217261) C hAT-N178B_DR      DNA/hAT-Ac              (0)   1883    1813 3559794 *
  1794    7.5 11.0  1.8  chr9              17242584 17242884 (39216962) C hAT-N178_DR       DNA/hAT-Ac            (451)   1256     929 3559795  
   664   10.8  0.5 25.0  chr9              17243554 17243762 (39216084) C hAT-N178_DR       DNA/hAT-Ac           (1539)    168       1 3559796  
  3543    9.5  2.2  7.3  chr9              17243763 17244350 (39215496) C TDR2              DNA/TcMar-Tc1         (315)    622      63 3559793  
  1499    7.4  7.9  0.0  chr9              17244337 17244538 (39215308) + DNA2-16_DR        DNA                   13826  14043  (4008) 3559797 *
   473    6.0  0.0  7.5  chr9              17244530 17244601 (39215245) C TDR2              DNA/TcMar-Tc1         (867)     70       4 3559798 *
   236   20.7  0.0  1.7  chr9              17244603 17244661 (39215185) + TDR16             DNA/Merlin              254    311     (2) 3559799  
   223   15.4  0.0  0.0  chr9              17245306 17245316 (39214530) + DNA8-26_DR        DNA                    1495   1505  (3025) 3559800  
  1958    8.8 13.0  0.0  chr9              17245317 17245624 (39214222) + TC1DR3            DNA/TcMar-Tc1             1    348   (877) 3559801  
   537    9.5  1.1  3.5  chr9              17245626 17245712 (39214134) + TC1DR3            DNA/TcMar-Tc1           551    635   (590) 3559802  
   279   17.9 10.4  0.0  chr9              17245727 17245783 (39214063) + Zisupton-3_DR     DNA/Zisupton           4751   4814  (3141) 3559803  
  5924    7.3  2.7  1.4  chr9              17245784 17246605 (39213241) C DNA-3-2B_DR       DNA/PIF-Harbinger       (0)    832       1 3559804  
   203    7.7  0.0  0.0  chr9              17246588 17246613 (39213233) C EnSpm-N39C_DR     DNA/CMC-EnSpm?       (2462)   1131    1106 3559805 *
   203    4.0  0.0  0.0  chr9              17246668 17246692 (39213154) C Zisupton-3_DR     DNA/Zisupton         (3204)   4751    4727 3559806  
  2189   15.7 18.9  0.4  chr9              17246766 17247373 (39212473) + hAT-N25_DR        DNA/hAT-Ac              107    826     (3) 3559807  
   350   19.1 23.6  0.0  chr9              17247382 17247470 (39212376) C Kolobok-N12_DR    DNA/Kolobok-T2        (265)    583     474 3559808  
   230   16.2  0.0  0.0  chr9              17247463 17247499 (39212347) + TDR15             DNA/hAT-Ac              450    486    (63) 3559809 *
   428   20.4 24.0  1.1  chr9              17247505 17247658 (39212188) C hAT-N123_DR       DNA/hAT-Ac            (705)    189       1 3559810  
   233   15.8  0.0  0.0  chr9              17247704 17247741 (39212105) + Mariner-N31_DR    DNA/TcMar-Tc1           445    482    (58) 3559811  
   947   17.8 24.1  0.3  chr9              17247777 17248075 (39211771) + Kolobok-N3_DR     DNA/Kolobok-T2?           1    370     (0) 3559812  
  4252   15.6 12.2  6.2  chr9              17248747 17249805 (39210041) + TDR8              DNA/PIF-Harbinger         3   1121    (34) 3559813  
  1030   10.8  0.6  2.4  chr9              17249858 17250028 (39209818) + hAT-N167B_DR      DNA/hAT-Charlie        1212   1379   (194) 3559814 *
  2530    5.9  1.5  1.2  chr9              17249895 17250235 (39209611) C HE2_DR            SINE/tRNA-V-RTE         (0)    363      22 3559815  
   614   21.9  1.5  0.0  chr9              17250219 17250235 (39209611) + CryptonV-N5_DR    DNA/Crypton-V         20332  20350  (4187) 3559816 *
  8558    7.7  4.0  0.7  chr9              17250236 17251426 (39208420) C DNA-5-6_DR        DNA/hAT                 (0)   1229       1 3559817  
  1283   13.2  6.7  1.6  chr9              17251557 17251794 (39208052) C HarbingerN5_DR    DNA/PIF-Harbinger     (611)    250       1 3559818  
   319   13.8  1.7  1.7  chr9              17252294 17252352 (39207494) + Rex1-31_DRe       LINE/Rex-Babar         3458   3516    (17) 3559819  
  2426   14.7 16.4  1.1  chr9              17253100 17253575 (39206271) + Harbinger-8N2_DR  DNA/PIF-Harbinger         1    548     (0) 3559820  
   213   10.0  0.0  0.0  chr9              17253550 17253575 (39206271) + EnSpm-N10_DR      DNA/CMC-EnSpm          4586   4611  (4697) 3559821 *
   236   24.7  2.5  0.0  chr9              17253576 17253656 (39206190) + hAT-N178B_DR      DNA/hAT-Ac                1     83  (1800) 3559822  
   705   10.2  6.4 13.8  chr9              17253676 17253846 (39206000) + hAT-N21B_DR       DNA/hAT-Ac              859   1018   (283) 3559823  
   906   13.4  7.3 14.6  chr9              17253847 17254208 (39205638) + IS3EU-2_DR        DNA/IS3EU                 1    368  (3509) 3559824  
   232    6.7  0.0  0.0  chr9              17254213 17254242 (39205604) + Kolobok-N2A_DR    DNA/Kolobok-T2            1     30  (1325) 3559825 *
   443    8.5  0.0  0.0  chr9              17254241 17254299 (39205547) C hAT-N59B_DR       DNA/hAT-Tip100        (579)    271     213 3559826 *
   494   19.1  0.0  0.0  chr9              17254277 17254370 (39205476) + Kolobok-N2A_DR    DNA/Kolobok-T2         1005   1098   (257) 3559827 *
  1802   16.2  9.7  2.5  chr9              17254368 17254881 (39204965) + CryptonV-N3_DR    DNA/Crypton-V          3977   4526 (16137) 3559828  
   728   15.9 11.2 10.0  chr9              17254660 17254917 (39204929) + hAT-N184_DR       DNA/hAT?                463    723    (22) 3559829 *
  2313   13.0  8.7  1.7  chr9              17254922 17255358 (39204488) + Harbinger-N31_DR  DNA/PIF-Harbinger         1    467   (218) 3559830  
  2089   10.2  0.0  2.3  chr9              17255353 17255662 (39204184) C Helitron-2_DR     RC/Helitron         (15979)  11433   11131 3559831 *
   794   23.0  7.0  1.0  chr9              17255605 17255653 (39204193) C DNA-8-9_DR        DNA/hAT-Ac           (2954)    765     483 3559832 *
  1427   11.0  1.4  0.0  chr9              17255654 17255871 (39203975) + Harbinger-N31_DR  DNA/PIF-Harbinger       462    682     (3) 3559833  
   954    8.2  1.5  0.0  chr9              17255876 17256009 (39203837) C Mariner-N21_DR    DNA/TcMar             (159)    861     726 3559834  
  2038   15.1 23.9  0.9  chr9              17256011 17256483 (39203363) + DNA-3-6_DR        DNA/Zator?                5    585     (0) 3559835  
  1694   17.8 10.3 10.7  chr9              17256484 17256594 (39203252) + DNA-TA-4_DR       DNA/TcMar              8893   9474   (321) 3559836  
  1006   13.9  0.5  4.6  chr9              17256600 17256803 (39203043) + Mariner-N38_DR    DNA/TcMar-Tc1           352    547     (0) 3559837  
   212   14.2  0.0 12.0  chr9              17256754 17256809 (39203037) + hAT5-N2_DR        DNA/hAT-hAT5           1533   1582  (1003) 3559838 *
   262   12.3  0.0  6.1  chr9              17256766 17256817 (39203029) + CryptonV-N4_DR    DNA/Crypton-V          5060   5108  (8385) 3559839  
   614   18.4 13.9  0.0  chr9              17257051 17257208 (39202638) C HarbingerN7_DR    DNA/PIF-Harbinger     (237)    241      62 3559840  
   252   16.9  8.5  0.0  chr9              17257162 17257208 (39202638) C EnSpm-N38_DR      DNA/CMC-EnSpm        (1679)    763     712 3559841 *
  1558    7.5 40.0  6.8  chr9              17257209 17257551 (39202295) C HATN10_DR         DNA/hAT                 (0)    455       1 3559842  
   322   15.2  6.1  0.0  chr9              17257552 17257616 (39202230) C HarbingerN7_DR    DNA/PIF-Harbinger     (409)     69       1 3559843  
   241   16.3 10.2  0.0  chr9              17257574 17257622 (39202224) C EnSpm-N10_DR      DNA/CMC-EnSpm        (8315)    993     940 3559844 *
   226   31.1  7.8  0.0  chr9              17257663 17257752 (39202094) C hAT-N22B_DR       DNA/hAT-Ac            (492)    887     791 3559845  
  1243   11.3  1.0  2.4  chr9              17258829 17259036 (39200810) C Kolobok-1N2_DR    DNA/Kolobok-T2          (1)    689     485 3559846 *
  3110    8.4 26.4  0.0  chr9              17259024 17259580 (39200266) C TE-X-3_DR         DNA/PIF-ISL2EU        (319)    704       1 3559847  
   214   21.4  0.0  0.0  chr9              17259581 17259618 (39200228) + hAT-N151_DR       DNA/hAT-Ac              497    534     (0) 3559848  
   673   14.7  0.7  7.2  chr9              17259657 17259803 (39200043) C Kolobok-1N2_DR    DNA/Kolobok-T2        (468)    222      85 3559846  
   241   12.5  0.0  0.0  chr9              17259809 17259848 (39199998) + LOOPERN4B_DR      DNA/Kolobok-T2          464    503     (0) 3559849  
   420   13.3  7.4  5.2  chr9              17260189 17260276 (39199570) + hAT-N88_DR        DNA/hAT-Ac               25    114   (468) 3559850  
  3111   12.2  4.0  6.4  chr9              17260277 17260840 (39199006) + Harbinger-N31_DR  DNA/PIF-Harbinger         1    551   (134) 3559851  
  8488    7.1  5.5  0.7  chr9              17260841 17262013 (39197833) C DNA-5-6_DR        DNA/hAT                 (0)   1229       1 3559852  
   785   16.2  0.0  0.0  chr9              17262014 17262148 (39197698) + Harbinger-N31_DR  DNA/PIF-Harbinger       551    685     (0) 3559853  
  1282   20.8  6.0  4.7  chr9              17262151 17262549 (39197297) + hAT-N88_DR        DNA/hAT-Ac              110    513    (69) 3559854  
  1088   16.4  1.1  0.5  chr9              17263289 17263478 (39196368) + Rex1-55_DR        LINE/Rex-Babar          755    945   (310) 3559855  
  4021    8.2 49.5  0.4  chr9              17263506 17264499 (39195347) + hAT-N142B_DR      DNA/hAT?                 80   1559   (441) 3559856  
  6622    5.9  2.2  0.3  chr9              17264503 17265346 (39194500) + HarbingerN4_DR    DNA/PIF-Harbinger         1    860     (0) 3559857  
  2104   12.0 10.3  1.2  chr9              17265363 17265741 (39194105) + hAT-N142B_DR      DNA/hAT?               1588   2000     (0) 3559858  
  1491    9.7 10.8  8.4  chr9              17265742 17266065 (39193781) + Rex1-55_DR        LINE/Rex-Babar          924   1254     (1) 3559855  
   302   12.9  4.3  0.0  chr9              17266637 17266706 (39193140) C Kolobok-N9_DR     DNA/Kolobok-T2        (605)   1034     962 3559859 *
   777    9.9  0.0  0.0  chr9              17266663 17266813 (39193033) + DNA9-3_DR         DNA/MULE-MuDR?         9399   9549  (1830) 3559860  
   415    4.1  5.0  0.0  chr9              17266706 17266826 (39193020) C hAT-N145_DR       DNA/hAT-Ac            (171)   1420    1294 3559861 *
   442   10.8  2.7  0.9  chr9              17266729 17266840 (39193006) C EnSpm-8_DR        DNA/CMC-EnSpm        (8132)   1309    1196 3559862  
   847   28.3  5.9  3.6  chr9              17266851 17267360 (39192486) + DIRS-17_DR        LTR/DIRS                 13    533  (4411) 3559863 *
  2260   25.0  5.1  4.7  chr9              17267342 17268004 (39191842) + DIRS-1_DR         LTR/DIRS                501   1166  (4488) 3559864  
   686   28.7 25.4  0.0  chr9              17268010 17268312 (39191534) + DIRS1_DR          LTR/DIRS               2247   2626  (3506) 3559865  
 10132    3.8  9.3  0.6  chr9              17268313 17269647 (39190199) C DNA8-9_DR         DNA/hAT-Ac              (0)   1451       1 3559866  
   458   19.2  0.0  0.0  chr9              17269648 17269723 (39190123) + DIRS-18_DR        LTR/DIRS               2640   2715  (3477) 3559867  
  1048   19.5  0.0  0.5  chr9              17269732 17269922 (39189924) + DIRS1c_DR         LTR                    2715   2904  (3032) 3559868  
  1244   16.4  2.3  0.0  chr9              17269926 17270145 (39189701) C L2-3_DRe          LINE/L2               (231)   4837    4613 3559869  
   249   29.9  0.0  1.3  chr9              17270839 17270916 (39188930) + Zisupton-3_DR     DNA/Zisupton           4823   4899  (3056) 3559870  
   399   20.9  2.6  1.7  chr9              17271040 17271156 (39188690) C ANGEL             DNA/Kolobok            (58)    251     134 3559871  
  4335   14.0 14.7  1.0  chr9              17271157 17272056 (39187790) C DNA-8-30_DR       DNA/hAT-Ac              (0)   1022       1 3559872  
   597   19.5  2.0  2.0  chr9              17272064 17272215 (39187631) C ANGEL             DNA/Kolobok           (157)    152       1 3559873  
   751   25.4 17.3  0.0  chr9              17272248 17272495 (39187351) + DNA-1-3B_DR       DNA/PIF-Harbinger         1    291   (472) 3559874  
   326   18.4  5.3  0.0  chr9              17272502 17272577 (39187269) C DNA-2-32_DR       DNA/CMC-EnSpm?       (4128)   4654    4575 3559875 *
  5305   10.4 22.1  1.4  chr9              17272511 17273601 (39186245) + DNA-5-5_DR        DNA/hAT                  41   1353     (0) 3559876  
  1689   14.7  1.0  2.4  chr9              17273602 17273899 (39185947) + DNA-1-3_DR        DNA/PIF-Harbinger       337    630   (207) 3559877  
   351   23.3 11.6  0.0  chr9              17273903 17273988 (39185858) + DNA-1-3B_DR       DNA/PIF-Harbinger       668    763     (0) 3559878  
   325   15.6 18.2  0.0  chr9              17274480 17274556 (39185290) + DNA-8-22_DR       DNA/hAT-Ac                1     91  (1343) 3559879  
  9673    7.9  5.4  1.3  chr9              17274603 17276038 (39183808) C hAT-N74_DR        DNA/hAT-Ac              (0)   1494       1 3559880  
   439   27.9  6.2  2.2  chr9              17276279 17276454 (39183392) C SINE2-1B_DR       SINE/tRNA               (7)    191       9 3559881  
   718   15.8  2.3  0.0  chr9              17276495 17276627 (39183219) + HE1_DR1           SINE/tRNA-V-RTE         256    391    (11) 3559882  
   631   27.4  1.5 13.2  chr9              17276498 17276758 (39183088) + CryptonV-N5_DR    DNA/Crypton-V          4236   4469 (20068) 3559883 *
   399   12.7  7.5  1.2  chr9              17276694 17276773 (39183073) C hAT-N138B_DR      DNA/hAT-Ac            (307)   1142    1058 3559884 *
  1546   13.0 38.7  1.1  chr9              17276846 17277326 (39182520) + Kolobok-N1_DR     DNA/Kolobok-T2?         121    780    (19) 3559885  
   247   14.6  0.0  0.0  chr9              17277333 17277373 (39182473) C hAT-N175_DR       DNA/hAT-hAT5          (669)     41       1 3559886  
   442   16.1  0.0  0.0  chr9              17278170 17278248 (39181598) C hAT-N170_DR       DNA/Merlin             (11)    205     127 3559887  
  1428    6.7  9.1  0.8  chr9              17278249 17278490 (39181356) C hAT-N57_DR        DNA/hAT-Ac              (0)   1286    1025 3559888  
  4389    8.6  6.6 19.7  chr9              17278543 17279501 (39180345) + hAT-33N1_DR       DNA/hAT-Charlie          59    912   (282) 3559889  
   220   25.6 17.5  3.9  chr9              17279538 17279651 (39180195) + DNA-8-30_DR       DNA/hAT-Ac              613    741   (281) 3559890 *
  1513   15.5  3.1  0.8  chr9              17279568 17279821 (39180025) C hAT-N57_DR        DNA/hAT-Ac           (1026)    260       1 3559891  
   323   15.0  0.0  0.0  chr9              17279825 17279884 (39179962) C hAT-N170_DR       DNA/Merlin             (89)    127      68 3559887 *
   549   23.1  4.2  0.0  chr9              17279867 17280009 (39179837) C EnSpm-6N1_DR      DNA/CMC-EnSpm        (5618)   3618    3470 3559892 *
   714   14.6  3.1  0.0  chr9              17279888 17280017 (39179829) + HE1_DR1           SINE/tRNA-V-RTE         256    389    (13) 3559893  
   470   22.9  5.1  3.4  chr9              17280018 17280062 (39179784) + DNA7-N1_DR        DNA/Zisupton           4702   4879  (5538) 3559894  
  2225   17.4  1.8  0.2  chr9              17280127 17280513 (39179333) + HarbingerN6_DR    DNA/PIF-Harbinger         1    393     (0) 3559895  
  2389   12.3 21.2  1.9  chr9              17281659 17282237 (39177609) + HATN12B_DR        DNA/hAT-Ac                7    695     (0) 3559896  
  3381   11.7  8.8  3.0  chr9              17282273 17282882 (39176964) + Harbinger-4N1C_DR DNA/PIF-Harbinger         1    645   (561) 3559897  
   464    7.8  0.9  0.9  chr9              17282865 17282980 (39176866) C Mariner-N5C_DR    DNA/TcMar            (6381)   1540    1425 3559898 *
  3768    9.5  0.0  4.2  chr9              17282882 17283466 (39176380) C Merlin-1_DR       DNA/Merlin           (8898)   1629    1055 3559899  
   225   24.6  1.4  1.4  chr9              17283412 17283485 (39176361) C EnSpm-N2_DR       DNA/CMC-EnSpm         (828)   3187    3114 3559900 *
   270   17.5  0.0  0.5  chr9              17283428 17283498 (39176348) + hAT-N70_DR        DNA/hAT?                612    680   (645) 3559901 *
  2128   14.8  0.0  4.4  chr9              17283458 17283833 (39176013) + Harbinger-4N1C_DR DNA/PIF-Harbinger       845   1204     (2) 3559902  
  1606   15.2 14.2  0.0  chr9              17287584 17287970 (39171876) C TDR7              DNA                    (99)    442       1 3559903  
   215   16.2 19.1  0.0  chr9              17287971 17288008 (39171838) C hAT-N127_DR       DNA/hAT-Charlie      (5106)   5210    5160 3559904  
  1259   17.6 14.4  4.3  chr9              17288028 17288052 (39171794) + DNA9-3_DR         DNA/MULE-MuDR?         9541   9690  (1689) 3559905  
  1974    9.3 13.9  3.5  chr9              17288053 17288098 (39171748) + DNA6-6_DR         DNA                    4147   4550  (6731) 3559906  
  2146    5.3 11.2  0.8  chr9              17288099 17288419 (39171427) + HE2_DR            SINE/tRNA-V-RTE           2    355     (8) 3559907  
  1618   13.2 12.8  3.0  chr9              17288109 17288474 (39171372) C Merlin-1_DR       DNA/Merlin           (5836)   4691    4291 3559908 *
  1198   16.8 10.7  3.3  chr9              17288155 17288517 (39171329) + hAT-N47B_DR       DNA/hAT-Tip100          478    866   (122) 3559909 *
   313   11.6  4.6  3.9  chr9              17288419 17288571 (39171275) + (TTATA)n          Simple_repeat             3    156     (0) 3559910 *
  1259   17.6 14.4  4.3  chr9              17288420 17288471 (39171375) + DNA9-3_DR         DNA/MULE-MuDR?         9691  10027  (1352) 3559905  
   529   19.2 21.9 11.1  chr9              17289253 17289580 (39170266) C Merlin-1_DR       DNA/Merlin           (1962)   8565    8206 3559911 *
  1244   10.9 24.5  2.3  chr9              17289294 17289583 (39170263) C TDR17B            DNA/Sola-1            (784)    762     410 3559912  
   351   13.6  1.7  0.0  chr9              17289621 17289679 (39170167) C hAT-N70_DR        DNA/hAT?                (0)   1325    1266 3559913  
   239   12.5 21.4  0.0  chr9              17289688 17289743 (39170103) C hAT-N70_DR        DNA/hAT?              (147)   1178    1111 3559913  
  1354   15.7  7.7  0.0  chr9              17289774 17290060 (39169786) C ANGEL             DNA/Kolobok             (0)    309       1 3559914  
   275   13.4  3.4  0.0  chr9              17290018 17290076 (39169770) C DNA2-16_DR        DNA                  (7961)  10090   10038 3559915 *
 44159    2.0  2.8  0.4  chr9              17290651 17296032 (39163814) C EnSpm-N40B_DR     DNA/CMC-EnSpm           (0)   5507       1 3559916  
  1923   18.1 13.1  3.2  chr9              17296123 17296717 (39163129) + DNA-5-9_DR        DNA/hAT-Tip100            1    652    (21) 3559917  
  1421    9.4  0.5  0.0  chr9              17296718 17296908 (39162938) C SINE2-4_DR        SINE/tRNA-V-RTE        (41)    330     139 3559918  
  4517   15.3 15.3  7.6  chr9              17296911 17298190 (39161656) + hAT-N22B_DR       DNA/hAT-Ac                8   1379     (0) 3559919  
   367   20.0  6.3  0.0  chr9              17298191 17298272 (39161574) C Helitron-2_DR     RC/Helitron          (3860)  23552   23465 3559920 *
   859   11.8  5.3  0.0  chr9              17298190 17298341 (39161505) C EnSpm-N17_DR      DNA/TcMar            (2023)   3170    3011 3559921  
   314   10.1  7.0  8.2  chr9              17298398 17298483 (39161363) + Helitron-2_DR     RC/Helitron            5317   5401 (22011) 3559922  
   299    5.9  0.0 27.4  chr9              17298404 17298496 (39161350) C EnSpm-N13_DR      DNA/CMC-EnSpm       (16101)   6048    5976 3559923 *
   364   10.3  1.0  2.0  chr9              17298417 17298515 (39161331) C Polinton-4N1_DR   DNA/Maverick         (5588)   4848    4751 3559924 *
   476    7.2  2.5  6.1  chr9              17298438 17298555 (39161291) + Gypsy-31-LTR_DR   LTR/Gypsy                78    191   (763) 3559925  
   202   25.4  3.5  7.2  chr9              17298608 17298751 (39161095) C Merlin-N1_DR      DNA/Merlin             (76)    293     155 3559926  
   964   17.8  1.0  4.0  chr9              17298768 17298972 (39160874) + SAT-26B_DR        Satellite               595    793     (0) 3559927 *
  2102   12.3  7.0  0.0  chr9              17298801 17299141 (39160705) + SINE2-4_DR        SINE/tRNA-V-RTE           5    369     (2) 3559928  
   719   15.5  6.8  3.3  chr9              17299017 17299163 (39160683) + IS3EU-4_DR        DNA/IS3EU              9122   9273  (5756) 3559929 *
  3339   11.8  7.1  0.0  chr9              17299613 17300136 (39159710) + EnSpm-N39B_DR     DNA/CMC-EnSpm?            1    561     (4) 3559930  
   769    8.7 17.3  0.0  chr9              17300214 17300363 (39159483) + DNA11TA1B_DR      DNA/CMC-EnSpm            22    197     (6) 3559931  
   383   17.3 16.2  9.5  chr9              17300217 17300395 (39159451) C Zisupton-7_DR     DNA/Zisupton         (7213)   9869    9680 3559932 *
   257   26.8  8.1  4.5  chr9              17300668 17300693 (39159153) C EnSpm-N48B_DR     DNA/CMC-EnSpm        (4298)   2661    2633 3559933  
  2014    6.0 15.9  1.1  chr9              17300694 17301014 (39158832) + SINE2-3_DR        SINE/tRNA-V-RTE           1    368     (0) 3559934  
  3122    9.3  4.1  0.0  chr9              17301015 17301456 (39158390) + EXPANDER1_DR      LINE/RTE-BovB          2660   3119   (246) 3559935  
  1809   10.5  0.7  4.8  chr9              17301506 17301806 (39158040) + ANGEL             DNA/Kolobok               7    295    (14) 3559936  
   466   20.7  3.3 12.0  chr9              17301652 17301808 (39158038) + IS4EU-1_DR        DNA/PIF-ISL2EU         2234   2376  (2628) 3559937 *
   743   12.6  1.5  3.1  chr9              17301809 17301974 (39157872) + EnSpm-N3C_DR      DNA/CMC-EnSpm             1    241  (5153) 3559938  
   701   18.0 10.6  3.0  chr9              17302063 17302251 (39157595) + ANGEL             DNA/Kolobok             107    309     (0) 3559939  
   301   25.6  1.9  7.2  chr9              17302252 17302281 (39157565) + IS3EU-1_DR        DNA/IS3EU              4180   4201  (4503) 3559940  
   634   16.9  2.9  0.5  chr9              17302463 17302620 (39157226) + L2-3_DRe          LINE/L2                4925   5066     (2) 3559941  
   602   10.6  0.0  2.4  chr9              17302617 17302703 (39157143) C SINE3-1           SINE/5S-Deu-L2        (290)    300     216 3559942 *
   564   17.5  0.0  2.9  chr9              17302723 17302828 (39157018) C Kolobok-N10B_DR   DNA/Kolobok            (35)    236     134 3559943  
   329   20.0  0.0  0.0  chr9              17302823 17302882 (39156964) + Kolobok-N10C_DR   DNA/Kolobok              79    138   (206) 3559944 *
   603   26.5  3.2  3.2  chr9              17302849 17302867 (39156979) C TE-X-7_DR         LINE?/Penelope?       (512)    327     142 3559945  
   652   20.4  3.0  3.0  chr9              17302868 17303034 (39156812) C EnSpm-17_DR       DNA/CMC-EnSpm        (6281)   2995    2829 3559946 *
  2357    9.6  4.3  0.0  chr9              17302900 17303244 (39156602) C HE1_DR1           SINE/tRNA-V-RTE        (18)    384      25 3559947  
   228   27.2  7.0  4.1  chr9              17303243 17303384 (39156462) C Zisupton-2_DR     DNA/Zisupton          (689)   4365    4220 3559948 *
   426   20.0  2.8  0.9  chr9              17303285 17303390 (39156456) + Kolobok-N10B_DR   DNA/Kolobok             138    245    (26) 3559949  
   247   22.1  4.6  1.1  chr9              17303317 17303403 (39156443) + EnSpm-15_DR       DNA/CMC-EnSpm          9921  10010  (1444) 3559950 *
   552    6.9  0.0  0.0  chr9              17303476 17303547 (39156299) C DNA11TA1_DR       DNA/TcMar-Tc1           (0)    203     132 3559951 *
  2925   12.8 10.8 17.9  chr9              17303547 17304543 (39155303) C DNA-TA-7_DR       DNA/TcMar-Fot1          (6)    987      51 3559952  
  1864   18.8  7.0  5.8  chr9              17304543 17305197 (39154649) C EnSpm-N5B_DR      DNA/CMC-EnSpm          (96)   1196       7 3559953 *
   342   13.5 21.9  0.0  chr9              17305245 17305340 (39154506) C DNA11TA1_DR       DNA/TcMar-Tc1          (73)    130      14 3559951  
  1205   12.8  0.6  0.0  chr9              17305510 17305681 (39154165) C hAT-N141_DR       DNA/hAT-Charlie        (21)    173       1 3559954  
   233   25.0  1.4  1.4  chr9              17305622 17305694 (39154152) C EnSpm-N10_DR      DNA/CMC-EnSpm        (3245)   6063    5991 3559955 *
  2386    7.9  9.1  0.5  chr9              17307150 17307491 (39152355) + SINE2-4_DR        SINE/tRNA-V-RTE           1    371     (0) 3559956  
   495   16.8  4.3 11.3  chr9              17307489 17307649 (39152197) C DNA2-14_DR        DNA                  (4633)   2989    2839 3559957 *
  1497   11.9  3.5  1.1  chr9              17307523 17307778 (39152068) C hAT-N137_DR       DNA/hAT-Ac            (591)   2980    2719 3559958  
  1396   13.6 13.2  0.8  chr9              17307779 17307837 (39152009) C hAT-N127_DR       DNA/hAT-Charlie      (4504)   5809    5456 3559959  
   216   17.3  0.0  0.0  chr9              17307872 17307923 (39151923) + EnSpm-N3C_DR      DNA/CMC-EnSpm            12     63   (220) 3559960  
   427   11.9 13.9  2.1  chr9              17308198 17308283 (39151563) + EnSpm-N3C_DR      DNA/CMC-EnSpm           182    277     (6) 3559961  
  1047    6.8  0.0  3.7  chr9              17308464 17308630 (39151216) + TDR17             DNA/Sola-1                1    161    (87) 3559962  
   202   13.2  3.7  1.8  chr9              17308631 17308684 (39151162) + DNA-2-32_DR       DNA/CMC-EnSpm?            6     60  (8722) 3559963  
   628   16.1 12.1  5.5  chr9              17309687 17309876 (39149970) + DNA11TA1_DR       DNA/CMC-EnSpm             1    202     (1) 3559964  
   502   13.4 13.4  0.0  chr9              17310391 17310487 (39149359) + Harbinger-N31B_DR DNA/PIF-Harbinger        25    134   (547) 3559965  
   676   11.5 12.8  0.0  chr9              17310573 17310720 (39149126) + DNA11TA1_DR       DNA/CMC-EnSpm             1    167    (36) 3559966  
  1418   21.1 10.5  4.8  chr9              17310987 17311480 (39148366) + Harbinger-N31B_DR DNA/PIF-Harbinger       161    681     (0) 3559967  
  1738    3.7  0.9  0.5  chr9              17312791 17313010 (39146836) C TDR2              DNA/TcMar-Tc1           (0)    937     717 3559968  
  2726   13.1  4.0  1.0  chr9              17313013 17313512 (39146334) + L1-7_DR           LINE/L1                5205   5719    (28) 3559969  
  4315    6.2  2.6  0.7  chr9              17313533 17314105 (39145741) C TDR2              DNA/TcMar-Tc1         (209)    728     145 3559968  
   376   14.9  0.0  0.0  chr9              17314452 17314518 (39145328) + piggyBac-N20_DR   DNA/PiggyBac             35    101   (541) 3559970  
   207    5.4  5.1  5.1  chr9              17314566 17314604 (39145242) C Zisupton-6_DR     DNA/Zisupton         (1175)  20941   20903 3559971  
   369   25.7 13.2  0.0  chr9              17314884 17315019 (39144827) + Dada-U1A_DR       DNA/Dada               5655   5808  (5171) 3559972 *
   661   21.1 12.5  2.2  chr9              17314920 17315127 (39144719) + ANGEL             DNA/Kolobok              77    305     (4) 3559973  
   243   23.5  9.2 10.4  chr9              17314976 17315170 (39144676) + EnSpm-8_DR        DNA/CMC-EnSpm          7795   7987  (1454) 3559974 *
   289   19.9  0.6 16.4  chr9              17315739 17315900 (39143946) + EnSpm-17_DR       DNA/CMC-EnSpm          2690   2829  (6447) 3559975 *
   924   18.7  7.0  3.4  chr9              17315763 17315989 (39143857) + ANGEL             DNA/Kolobok               5    239    (70) 3559976  
  1761    6.4  1.3  0.0  chr9              17315990 17316224 (39143622) + TDR20             DNA/Merlin                1    238     (1) 3559977  
   201   14.3  0.0  0.0  chr9              17316225 17316256 (39143590) + DNA-N33_DR        DNA                     593    624  (1079) 3559978 *
   260   17.9  0.0  0.0  chr9              17316226 17316281 (39143565) + ANGEL             DNA/Kolobok             232    287    (22) 3559979  
   317   14.6  5.5  0.0  chr9              17316405 17316459 (39143387) C REP-1_DR          Unknown                 (0)     58       1 3559980  
  1588   10.6 24.3  0.5  chr9              17316506 17316810 (39143036) C hAT-N149_DR       DNA/hAT               (125)    679     303 3559981  
   806   19.5  5.6  1.0  chr9              17317734 17317930 (39141916) + HE1_DR1           SINE/tRNA-V-RTE          19    224   (178) 3559982  
   510   24.6  7.2  6.2  chr9              17317749 17317956 (39141890) C EnSpm-6N1_DR      DNA/CMC-EnSpm        (5451)   3785    3576 3559983 *
   694   18.5  1.5  0.0  chr9              17317925 17318054 (39141792) C L2-5_DRe          LINE/L2               (712)   1515    1384 3559984  
  1534   18.4  4.3  5.4  chr9              17318441 17318854 (39140992) + Copia-11B_DR-LTR  LTR/Gypsy?               12    421    (47) 3559985  
   521   18.8  0.5 21.4  chr9              17318877 17319079 (39140767) C DNA11TA1B_DR      DNA/CMC-EnSpm          (15)    188      21 3559986  
  1966   10.3  4.8  0.0  chr9              17319767 17320076 (39139770) + hAT-N22B_DR       DNA/hAT-Ac                1    325  (1054) 3559987  
   244   19.5  9.0  1.2  chr9              17320012 17320076 (39139770) + TDR5              DNA/CMC-EnSpm           316    386   (145) 3559988 *
 12122    1.8  1.2  1.4  chr9              17320077 17321530 (39138316) C DNA8-9_DR         DNA/hAT-Ac              (0)   1451       1 3559989  
  3700   10.2 31.1  0.8  chr9              17321531 17322347 (39137499) + hAT-N22B_DR       DNA/hAT-Ac              318   1379     (0) 3559990  
   248   29.9  1.6 20.5  chr9              17322431 17322615 (39137231) C hAT-N181_DR       DNA/hAT-Tip100        (561)   1003     848 3559991  
  4302    6.6  6.2  0.1  chr9              17322630 17323239 (39136607) + hAT-32N1B_DR      DNA/hAT-Charlie          37    683     (0) 3559992  
  1742   12.8  4.2  4.5  chr9              17323283 17323618 (39136228) + Kolobok-N6_DR     DNA/Kolobok-T2?         133    467     (0) 3559993  
   329   17.1 12.2  0.0  chr9              17323626 17323707 (39136139) C MuDR-N2_DR        DNA/MULE-MuDR         (216)    107      16 3559994  
   287   16.7  0.0  3.7  chr9              17324055 17324110 (39135736) C ANGEL             DNA/Kolobok             (0)    309     256 3559995  
   205   10.7  0.0  0.0  chr9              17324231 17324258 (39135588) + IS150             ARTEFACT                 88    115  (1328) 3559996  
  7278    2.8  2.7  0.5  chr9              17324307 17325182 (39134664) + MuDR-N1_DR        DNA/MULE-MuDR             1    896     (0) 3559997  
   343   12.8 10.4 15.7  chr9              17325183 17325322 (39134524) + Kolobok-N16_DR    DNA/Kolobok?            207    418   (725) 3559998  
   242   23.6  0.0  2.9  chr9              17325399 17325468 (39134378) + hAT-N137_DR       DNA/hAT-Ac              652    719  (2852) 3559999 *
   733   19.2  0.0  0.7  chr9              17325409 17325555 (39134291) + ANGEL             DNA/Kolobok              90    235    (74) 3560000  
   213   21.9  0.0 12.3  chr9              17325543 17325570 (39134276) + hAT-N21B_DR       DNA/hAT-Ac              688    733   (568) 3560001 *
  2741    9.7  5.8  3.7  chr9              17325578 17326079 (39133767) C Mariner-N38_DR    DNA/TcMar-Tc1           (0)    547      36 3560002  
   561   20.1  4.9  2.7  chr9              17326131 17326273 (39133573) + IS3EU-4_DR        DNA/IS3EU              9106   9251  (5778) 3560003 *
   763   17.0  3.7  0.0  chr9              17326148 17326212 (39133634) C EnSpm-N48B_DR     DNA/CMC-EnSpm        (6078)    881     812 3560004  
   234   23.2  6.2  0.0  chr9              17326213 17326324 (39133522) C TDR9              DNA                     (0)    208      90 3560005  
  1821    6.5  0.0  0.0  chr9              17326368 17326596 (39133250) + Mariner-N8_DR     DNA/TcMar                 1    229     (0) 3560006  
   275    3.1  0.0  0.0  chr9              17326659 17326690 (39133156) C Mariner-N8_DR     DNA/TcMar             (197)     32       1 3560007  
   469   15.7  5.8  4.9  chr9              17327685 17327805 (39132041) C HATN1_DR          DNA/hAT               (153)    274     153 3560008  
  1336    8.3  3.5  4.0  chr9              17327881 17328106 (39131740) + Mariner-N38_DR    DNA/TcMar-Tc1           234    458    (89) 3560009  
   290   22.5  0.0  1.4  chr9              17328111 17328182 (39131664) C HATN1_DR          DNA/hAT               (342)     85      15 3560008  
   662   21.3  4.2  5.7  chr9              17328879 17329092 (39130754) + Dada-U1A_DR       DNA/Dada               5648   5858  (5121) 3560010 *
   960   13.7  2.7  2.1  chr9              17328913 17329098 (39130748) + ANGEL             DNA/Kolobok              48    234    (75) 3560011  
   443   10.0 17.9 10.5  chr9              17329163 17329259 (39130587) C Helitron-N2_DR    RC/Helitron           (916)   1547    1310 3560012  
   498   11.1 26.2  0.0  chr9              17329260 17329385 (39130461) C Mariner-N38_DR    DNA/TcMar-Tc1           (2)    545     387 3560013  
   219   16.1  3.0 13.2  chr9              17329328 17329427 (39130419) + ENSPM-6_DR        DNA/CMC-EnSpm          2381   2471 (30145) 3560014 *
   811   18.6  2.2  0.6  chr9              17329719 17329896 (39129950) C ANGEL             DNA/Kolobok            (14)    295     115 3560015  
   268   17.9  6.2  0.3  chr9              17329885 17329901 (39129945) C EnSpm-21_DR       DNA/CMC-EnSpm        (2137)   7013    6963 3560016 *
   267   14.5  1.6  0.0  chr9              17329911 17329972 (39129874) C hAT-N131_DR       DNA/hAT-Ac           (1734)    330     268 3560017 *
  1769   12.6  1.6  3.0  chr9              17329971 17330274 (39129572) + TE-X-1B_DR        DNA                      14    313  (1096) 3560018  
   268   17.9  6.2  0.3  chr9              17329973 17329993 (39129853) C EnSpm-21_DR       DNA/CMC-EnSpm        (2137)   6962    6892 3560016 *
  1786    8.9  9.2  0.3  chr9              17330280 17330552 (39129294) + DNA8-18_DR        DNA                     892   1133     (0) 3560019  
   832    8.5  5.4  0.0  chr9              17330588 17330717 (39129129) + DNA-X-4_DR        DNA                     373    509   (736) 3560020 *
  1029    6.4  7.6  0.6  chr9              17330717 17330873 (39128973) + DNA-X-4_DR        DNA                     770    937   (308) 3560021  
   398   16.8  5.0  0.8  chr9              17330809 17330928 (39128918) C DNA8-25_DR        DNA                  (1537)   2430    2306 3560022 *
   315   12.8  2.5  8.0  chr9              17330839 17330850 (39128996) C CryptonV-N5_DR    DNA/Crypton-V        (8310)  16227   16198 3560023 *
   399    7.7  0.0  0.0  chr9              17330851 17330928 (39128918) + EnSpm-N33_DR      DNA/CMC-EnSpm           256    333  (1924) 3560024  
   356    7.7  1.0  7.5  chr9              17330861 17330959 (39128887) C L1-56_DR          LINE/L1                (29)   4953    4861 3560025 *
   539    2.5  0.0  0.0  chr9              17330872 17330950 (39128896) C Merlin-1_DR       DNA/Merlin           (8922)   1605    1527 3560026  
   370   13.9  3.8  3.8  chr9              17330873 17330977 (39128869) C DNA-8-7_DR        DNA/hAT-Tip100         (70)    979     875 3560027 *
   315   12.8  2.5  8.0  chr9              17330929 17330957 (39128889) C CryptonV-N5_DR    DNA/Crypton-V        (8310)  16197   16115 3560023 *
   376   12.0  3.2  1.1  chr9              17330951 17330964 (39128882) + DNA8-26_DR        DNA                    1422   1516  (3014) 3560028  
   281   19.3  8.3  1.1  chr9              17331032 17331115 (39128731) C Dada-U1A_DR       DNA/Dada             (5235)   5744    5655 3560029 *
   347   18.9  2.7  0.0  chr9              17331052 17331125 (39128721) C EnSpm-8_DR        DNA/CMC-EnSpm        (1692)   7749    7674 3560030  
   220   16.9  0.0  3.4  chr9              17332740 17332753 (39127093) C MuDR-3_DR         DNA/MULE-MuDR        (6342)    630     542 3560031  
   262    7.7  0.0  0.0  chr9              17332754 17332831 (39127015) + (TTA)n            Simple_repeat             1     78     (0) 3560032  
   228   10.6  8.1  1.1  chr9              17332757 17332842 (39127004) + L1-11_DR          LINE/L1                5344   5435  (1889) 3560033 *
   374   16.8  0.0  0.0  chr9              17332769 17332863 (39126983) C DNA-1-7_DR        DNA/PIF-Harbinger     (693)    745     651 3560034  
   334   20.0  8.0  0.0  chr9              17332840 17332939 (39126907) C DNA7-N2_DR        DNA/hAT-hAT6          (494)   1520    1413 3560035 *
   421    9.2 14.9  0.0  chr9              17332846 17332932 (39126914) + SINE2-5_DR        SINE/tRNA-V-RTE         194    281     (1) 3560036  
   415    1.8  0.0  0.0  chr9              17332921 17332975 (39126871) + (TTA)n            Simple_repeat             1     55     (0) 3560037 *
   216    9.6  2.6  4.0  chr9              17332925 17333000 (39126846) + DNA-6-N2_DR       DNA                     786    860  (4196) 3560038 *
   292   19.8 13.0  3.1  chr9              17332933 17332991 (39126855) C Mariner-N2_DR     DNA/TcMar            (2562)   1404    1245 3560039  
   317   21.0  1.4 18.3  chr9              17334698 17334837 (39125009) + L2-1B_DR          LINE/L2                 747    866   (142) 3560040  
  7594    6.4  0.8  0.6  chr9              17334843 17335871 (39123975) + Mariner-N23_DRe   DNA/TcMar-ISRm11          1   1031     (0) 3560041  
   369   23.3  6.9  8.4  chr9              17335872 17335914 (39123932) C Zisupton-2_DR     DNA/Zisupton         (2080)   2974    2865 3560042  
   467   15.4  3.3  0.0  chr9              17335915 17336005 (39123841) + L2-1B_DR          LINE/L2                 912   1005     (3) 3560040  
   369   23.3  6.9  8.4  chr9              17336006 17336016 (39123830) C Zisupton-2_DR     DNA/Zisupton         (2080)   2864    2832 3560042  
   370    9.7  1.0  4.3  chr9              17336043 17336139 (39123707) + Harbinger3_DR     DNA/PIF-Harbinger      2022   2115  (1484) 3560043 *
   470   10.2  0.0  4.6  chr9              17336054 17336069 (39123777) C HAT1_DR           DNA/hAT-Ac           (2617)    675     605 3560044  
   618    0.0  0.0  0.0  chr9              17336070 17336160 (39123686) + (TCTA)n           Simple_repeat             3     93     (0) 3560045  
   223   27.5  3.9  5.6  chr9              17336179 17336305 (39123541) C Tx1-12_DR         LINE/L1-Tx1           (538)   4682    4558 3560046  
  7029    4.8  2.1  0.9  chr9              17336311 17337231 (39122615) + Mariner-N25_DR    DNA/TcMar-ISRm11          1    932     (1) 3560047  
 19179    0.8  0.3  0.7  chr9              17337296 17339529 (39120317) C EnSpm-N25_DR      DNA/CMC-EnSpm           (0)   4686    2463 3560048  
   499    9.6  1.6  0.8  chr9              17339423 17339548 (39120298) + EnSpm-N25_DR      DNA/CMC-EnSpm          2438   2527  (2159) 3560049 *
   469    9.2  0.0 10.9  chr9              17339451 17339572 (39120274) + CryptonV-N5_DR    DNA/Crypton-V         15255  15364  (9173) 3560050 *
   960   16.3 10.2  2.8  chr9              17339490 17339548 (39120298) C Helitron-N3B_DR   RC/Helitron          (1468)   5136    5059 3560051  
  9745    3.5  1.8  1.6  chr9              17339549 17340774 (39119072) + DNA-5-6_DR        DNA/hAT                   1   1229     (0) 3560052  
   263   24.2  7.2  2.0  chr9              17340694 17340790 (39119056) + Helitron-N3B_DR   RC/Helitron            4993   5094  (1510) 3560053 *
 19312    0.9  4.2  0.6  chr9              17340805 17343118 (39116728) C EnSpm-N25_DR      DNA/CMC-EnSpm        (2290)   2396       1 3560048  
  7278    7.7  1.3  0.4  chr9              17343294 17344312 (39115534) C Mariner-N23_DRe   DNA/TcMar-ISRm11        (3)   1028       1 3560054  
   448   26.7  0.2  0.4  chr9              17344313 17344474 (39115372) C Tx1-15_DR         LINE/L1-Tx1           (944)   2565    2447 3560055  
   622   11.3  6.1  0.0  chr9              17344534 17344648 (39115198) + DNA-N43_DR        DNA/TcMar-Fot1          932   1053     (1) 3560056  
  1704    7.4  0.0  0.0  chr9              17344764 17344980 (39114866) C HATN8_DR          DNA/Zisupton           (38)    217       1 3560057  
   379    9.1  0.0  3.6  chr9              17344936 17344992 (39114854) C hAT-N35B_DR       DNA/hAT-Ac            (959)    653     599 3560058 *
  4822    5.8  2.9  0.0  chr9              17344976 17345590 (39114256) C DNA-2-16_DR       DNA/CMC-EnSpm          (17)   1695    1063 3560059  
   557   18.5  2.1  7.1  chr9              17345591 17345783 (39114063) C CryptonA-1_DR     DNA/Crypton-A        (2145)    222       1 3560060  
   297   23.3  1.4  0.0  chr9              17345856 17345928 (39113918) + EnSpm-N44_DR      DNA/CMC-EnSpm          5397   5470  (3182) 3560061 *
  2256   13.0  2.5  1.4  chr9              17345886 17346245 (39113601) + SINE2-4_DR        SINE/tRNA-V-RTE           6    369     (2) 3560062  
   609   17.3  9.7  2.4  chr9              17346120 17346273 (39113573) + HATN17_DR         DNA/hAT-Tip100          345    509  (1038) 3560063 *
   653    9.0 23.4  0.0  chr9              17346244 17346410 (39113436) C DNA-N15_DR        DNA                    (85)    320     115 3560064  
  4165    8.1 12.8  0.1  chr9              17346434 17347132 (39112714) + DNA-2-11_DR       DNA/TcMar-Fot1           41    828   (161) 3560065  
  1430   13.2  0.5  0.5  chr9              17347133 17347341 (39112505) C DIRS-1D-LTR_DR    LTR/Ngaro               (2)    599     391 3560066  
  1659   14.0 19.2  2.5  chr9              17347342 17347679 (39112167) C HarbingerN6_DR    DNA/PIF-Harbinger       (0)    393       1 3560067  
  2400   13.9  2.4  0.5  chr9              17347682 17348064 (39111782) C DIRS-1D-LTR_DR    LTR/Ngaro             (210)    391       2 3560066  
   531    7.3 29.3  0.0  chr9              17348065 17348184 (39111662) + DNA-2-11_DR       DNA/TcMar-Fot1          832    987     (2) 3560068  
   331   15.0  1.1  8.0  chr9              17348190 17348283 (39111563) C DNA-N15_DR        DNA                   (314)     91       4 3560064  
   205   22.2  5.6  9.3  chr9              17349981 17350006 (39109840) C EnSpm-N39C_DR     DNA/CMC-EnSpm?       (1609)   1984    1964 3560069  
   847   17.0 18.2  1.6  chr9              17350007 17350269 (39109577) C ANGEL             DNA/Kolobok             (1)    308       3 3560070  
   221   27.8 12.8  0.6  chr9              17350162 17350233 (39109613) C Helitron-2_DR     RC/Helitron         (19360)   8052    7929 3560071 *
   251   17.6  0.0  0.0  chr9              17350234 17350284 (39109562) C DNA2-16_DR        DNA                  (7966)  10085   10035 3560072  
   221   27.8 12.8  0.6  chr9              17350285 17350302 (39109544) C Helitron-2_DR     RC/Helitron         (19360)   7928    7895 3560071  
   410   17.0 24.0  0.0  chr9              17350344 17350443 (39109403) C SINE2-2_DR        SINE/tRNA-Core-RTE     (14)    315     192 3560073  
  1576   11.9  2.1  4.2  chr9              17350769 17351058 (39108788) C hAT-N126B_DR      DNA/hAT-Ac              (0)    600     317 3560074  
   295   25.6  2.1  3.3  chr9              17351034 17351053 (39108793) C DNA8-10_DR        DNA/hAT-Ac           (1185)   2833    2815 3560075 *
  2723    4.8  2.7  3.5  chr9              17351054 17351424 (39108422) + SINE2-3_DR        SINE/tRNA-V-RTE           1    368     (0) 3560076  
  2345   18.9 13.8  5.5  chr9              17351105 17351460 (39108386) + Helitron-2_DR     RC/Helitron           23049  23820  (3589) 3560077 *
  2371    9.9  4.2  1.9  chr9              17351461 17351820 (39108026) + SINE2-3_DR        SINE/tRNA-V-RTE           1    368     (0) 3560078  
  1236   20.9  4.9  7.8  chr9              17351501 17351906 (39107940) + hAT-N47B_DR       DNA/hAT-Tip100          471    865   (123) 3560079 *
   599   11.2  0.0  2.8  chr9              17351834 17351943 (39107903) C hAT-N126B_DR      DNA/hAT-Ac            (313)    287     181 3560074 *
  8171    8.4 12.5  2.1  chr9              17351939 17353221 (39106625) + TZF28B            DNA/TcMar-Tc1           141   1553    (61) 3560080  
   260   20.0  6.2  0.0  chr9              17353207 17353271 (39106575) C hAT-N126B_DR      DNA/hAT-Ac            (526)     74       6 3560074 *
   234   22.6  3.7  6.6  chr9              17353218 17353326 (39106520) C DNA6-1_DR         DNA/hAT-hAT5          (934)    215     110 3560081 *
   228   27.5  4.2  4.2  chr9              17353520 17353663 (39106183) C EnSpm-N23_DR      DNA/CMC-EnSpm         (304)    334     191 3560082  
  3088   15.5  7.2  6.0  chr9              17353989 17354666 (39105180) C DNA-5-1_DR        DNA/hAT?                (0)    739      54 3560083  
   201   15.8  0.8 29.6  chr9              17354559 17354684 (39105162) C HATN2_DR          DNA/hAT               (822)    397     300 3560084 *
   344   19.6  8.8  0.0  chr9              17355136 17355237 (39104609) + DNA-N37_DR        DNA                      96    206   (461) 3560085  
   336   21.1  0.0  1.1  chr9              17355575 17355665 (39104181) C hAT-N160B_DR      DNA/hAT-Ac             (26)   1505    1416 3560086 *
  2280   11.2  2.9  0.0  chr9              17355637 17355984 (39103862) C L2-5_DRe          LINE/L2                 (0)   2227    1870 3560087  
   363   16.7 11.1  0.0  chr9              17356096 17356167 (39103679) + DNA-TTAA-2_DR     DNA                      20     99   (570) 3560088  
   310   13.3  2.4 10.3  chr9              17356363 17356446 (39103400) + DNA-TTAA-2_DR     DNA                     583    660     (9) 3560089  
   449   17.6 15.5  1.1  chr9              17356450 17356610 (39103236) + TDR7              DNA                       1    184   (357) 3560090  
   310   20.9  0.0  0.0  chr9              17356615 17356681 (39103165) C DNA9TA1_DR        DNA/CMC-EnSpm        (2022)   1311    1245 3560091  
   206    2.7  7.1 12.5  chr9              17356707 17356748 (39103098) + hAT-N142_DR       DNA/hAT?               1137   1176   (260) 3560092 *
   211   17.3 13.5  0.0  chr9              17356742 17356793 (39103053) + TDR7              DNA                     180    238   (303) 3560093  
   343   20.1 27.8  0.4  chr9              17356800 17357004 (39102842) + TDR7              DNA                     281    541     (0) 3560094 *
   360    6.6  1.6  3.2  chr9              17356943 17357005 (39102841) + Merlin-2_DR       DNA/Merlin             7708   7769  (6152) 3560095 *
   638   18.6  6.1  1.2  chr9              17357003 17357165 (39102681) C hAT-N160B_DR      DNA/hAT-Ac           (1358)    173       3 3560096  
  1465   12.7  4.7  0.0  chr9              17358075 17358310 (39101536) + HATN8_DR          DNA/Zisupton              6    252     (3) 3560097 *
  3142   13.3 35.0  2.5  chr9              17358309 17359383 (39100463) C DNA-1-7_DR        DNA/PIF-Harbinger       (0)   1438      24 3560098  
   960   14.7  4.2  1.0  chr9              17359481 17359672 (39100174) C hAT-N87_DR        DNA/hAT-Ac              (3)    517     320 3560099  
   228    9.5  0.0 12.5  chr9              17359649 17359720 (39100126) + DNA8-10_DR        DNA/hAT-Ac             1588   1651  (2367) 3560100 *
  1682   10.9  1.6 13.0  chr9              17359671 17359721 (39100125) C DNA9-3_DR         DNA/MULE-MuDR?       (9668)   1711    1381 3560101 *
  1686   13.2  2.1  7.7  chr9              17359674 17359721 (39100125) + DNA9-3_DR         DNA/MULE-MuDR?         9580   9610  (1769) 3560102  
  2133    6.9  1.6  3.9  chr9              17359722 17360038 (39099808) + SINE2-3_DR        SINE/tRNA-V-RTE           1    310    (58) 3560103  
   615   14.3  7.5  0.7  chr9              17360037 17360170 (39099676) C ENSPM-6_DR        DNA/CMC-EnSpm       (18657)  13959   13817 3560104 *
  3381    5.7  0.4  0.0  chr9              17360058 17360514 (39099332) + Mariner-N38_DR    DNA/TcMar-Tc1            89    547     (0) 3560105  
   375   22.8  2.3  1.5  chr9              17360515 17360600 (39099246) + Zisupton-6_DR     DNA/Zisupton           9206   9292 (12824) 3560106  
   263   20.0  0.0  1.0  chr9              17360513 17360613 (39099233) C Harbinger-N16_DR  DNA/PIF-Harbinger     (475)   2931    2832 3560107 *
  2419   13.2  3.5  3.7  chr9              17360515 17360574 (39099272) + ENSPM-6_DR        DNA/CMC-EnSpm         21494  22009 (10607) 3560108  
   357   16.7 26.2  0.0  chr9              17360558 17360683 (39099163) C hAT-N87_DR        DNA/hAT-Ac            (361)    159       1 3560099 *
  1374   10.5 13.0  0.0  chr9              17361288 17361525 (39098321) + TC1DR2            DNA/TcMar-Tc1             1    269   (607) 3560109  
   351    5.2 24.1  0.0  chr9              17361523 17361580 (39098266) + TC1DR2            DNA/TcMar-Tc1           489    560   (316) 3560110 *
   454   14.9  1.1  0.0  chr9              17361582 17361668 (39098178) + TC1DR2            DNA/TcMar-Tc1           620    707   (169) 3560111  
   239    3.2  0.0  0.0  chr9              17361713 17361743 (39098103) + EnSpm-N1_DR       DNA/CMC-EnSpm             3     33  (2497) 3560112 *
   509   13.9  1.3  0.0  chr9              17361741 17361819 (39098027) + EnSpm-N1_DR       DNA/CMC-EnSpm           148    227  (2303) 3560113  
  1355   12.6 14.5  0.7  chr9              17361821 17362178 (39097668) + EnSpm-N1_DR       DNA/CMC-EnSpm          1942   2348   (182) 3560114  
  9673    3.8  6.6  1.8  chr9              17362179 17363467 (39096379) + DNA-3-3_DR        DNA                       1   1350     (0) 3560115  
   725   17.1  0.0  0.0  chr9              17363468 17363583 (39096263) + EnSpm-N1_DR       DNA/CMC-EnSpm          2346   2461    (69) 3560116  
   258   12.1  8.8  2.8  chr9              17363592 17363659 (39096187) + TC1DR2            DNA/TcMar-Tc1           805    876     (0) 3560117  
   409   21.4  1.5  4.5  chr9              17364571 17364591 (39095255) + hAT-N137_DR       DNA/hAT-Ac             1985   2001  (1570) 3560118  
  1667   19.4 14.0  0.8  chr9              17364592 17365012 (39094834) + HarbingerN7_DR    DNA/PIF-Harbinger         2    477     (1) 3560119  
   228   13.5  0.0  0.0  chr9              17364981 17365017 (39094829) + DNA2-13_DR        DNA                    1877   1913  (3985) 3560120 *
   381   17.0  1.9  3.9  chr9              17365306 17365409 (39094437) C SINE2-1_DR        SINE/tRNA               (0)    198      97 3560121  
   820   12.4  0.0  0.0  chr9              17365473 17365585 (39094261) + TDR8              DNA/PIF-Harbinger        17    129  (1026) 3560122  
   423   20.4  9.6  8.5  chr9              17365586 17365675 (39094171) C Merlin-2_DR       DNA/Merlin           (9109)   4801    4602 3560123  
  2044    8.7 14.5  0.0  chr9              17365680 17365990 (39093856) + SINE3-1a          SINE/5S-Deu-L2            1    356   (214) 3560124  
  1108    2.3  1.5  0.0  chr9              17365978 17366109 (39093737) C ERVN1-LTR_DR      LTR                    (86)    259     126 3560125 *
  4951    2.5  0.8  0.3  chr9              17366108 17366715 (39093131) C ERVN1-I_DR        LTR                    (49)    611       1 3560125  
  2756    5.0  0.3  1.7  chr9              17366716 17367065 (39092781) C ERVN1-LTR_DR      LTR                     (0)    345       1 3560125  
  1614   12.3  5.2  2.5  chr9              17367066 17367372 (39092474) + TDR8              DNA/PIF-Harbinger       455    769   (386) 3560126  
  1367   10.5  0.0  0.5  chr9              17367367 17367557 (39092289) + SINE3-1a          SINE/5S-Deu-L2          381    570     (0) 3560124 *
  1068   10.7  0.0  0.0  chr9              17367607 17367765 (39092081) + Harbinger-N31_DR  DNA/PIF-Harbinger       527    685     (0) 3560127  
   217   15.7  5.9  0.0  chr9              17367766 17367803 (39092043) C ANGEL             DNA/Kolobok           (131)    178     138 3560128  
   341   14.7  1.3  4.0  chr9              17368178 17368255 (39091591) + Kolobok-N14B_DR   DNA/Kolobok-T2?           1     76  (2035) 3560129  
   243   17.1 20.0  0.0  chr9              17368246 17368315 (39091531) C hAT-N21B_DR       DNA/hAT-Ac             (71)   1230    1147 3560130 *
   592   15.1  3.1  3.1  chr9              17368256 17368385 (39091461) C CryptonV-N5_DR    DNA/Crypton-V        (7461)  17076   16947 3560131  
   320   22.4  9.7  1.3  chr9              17368365 17368392 (39091454) C Zisupton-6_DR     DNA/Zisupton         (1232)  20884   20730 3560132 *
   730    8.7  6.1  0.0  chr9              17368393 17368507 (39091339) + Mariner-N38_DR    DNA/TcMar-Tc1           426    547     (0) 3560133  
   253   19.8  0.0 17.8  chr9              17368436 17368521 (39091325) + hAT-N164_DR       DNA/hAT-Tip100         1293   1365   (675) 3560134 *
   754   15.4 15.3  1.1  chr9              17368516 17368720 (39091126) + Kolobok-N14_DR    DNA/Kolobok-T2?         168    364    (55) 3560135  
  1860   11.1  6.2  2.8  chr9              17369190 17369599 (39090247) + DNA-X-4_DR        DNA                      22    421     (0) 3560136  
   448   12.3  2.7  0.0  chr9              17369616 17369688 (39090158) C TC1DR2            DNA/TcMar-Tc1          (17)    859     785 3560137  
  3475   10.2 11.8  0.6  chr9              17369696 17370296 (39089550) C TC1DR2            DNA/TcMar-Tc1         (207)    669       2 3560137  
   816   11.6  0.9 12.3  chr9              17370297 17370379 (39089467) C DNA8-25_DR        DNA                  (3132)    835     776 3560138  
   417    7.8  0.0  4.8  chr9              17370294 17370401 (39089445) + hAT-N68_DR        DNA/hAT-Ac             2869   2971    (61) 3560139 *
   410   16.7  0.0  4.8  chr9              17370310 17370441 (39089405) + DNA-X-5_DR        DNA/hAT                1060   1185    (36) 3560140 *
  1332   15.3  4.5  1.8  chr9              17370380 17370646 (39089200) C Mariner-10_DR     DNA/TcMar-Tc1          (12)   1585    1312 3560141  
   577   17.1  1.0  9.5  chr9              17370640 17370833 (39089013) + hAT-N21B_DR       DNA/hAT-Ac             1041   1219    (82) 3560142 *
   350   20.6  9.0  3.1  chr9              17370648 17370660 (39089186) + ENSPM-6_DR        DNA/CMC-EnSpm         21756  21824 (10792) 3560143 *
   608   19.2  1.7  3.5  chr9              17370661 17370833 (39089013) + Mariner-N38_DR    DNA/TcMar-Tc1           377    546     (1) 3560144  
   350   20.6  9.0  3.1  chr9              17370834 17370858 (39088988) + ENSPM-6_DR        DNA/CMC-EnSpm         21825  21978 (10638) 3560143  
  2596    8.4  7.5  1.6  chr9              17370901 17371316 (39088530) C hAT-N23_DR        DNA/hAT-Ac              (0)   1738    1298 3560145  
 21599    8.9  3.6  3.9  chr9              17371317 17376980 (39082866) + DIRS-N3_DR        LTR/Ngaro                 1   6237     (0) 3560146  
  7110    8.0  0.7  0.3  chr9              17377009 17377950 (39081896) C hAT-N23_DR        DNA/hAT-Ac            (792)    946       1 3560145  
  2325    8.1  8.6  0.8  chr9              17378457 17378792 (39081054) C DNA8-17_DR        DNA/hAT-Tip100        (145)   1668    1307 3560147  
   380   22.5  0.7  2.2  chr9              17379004 17379144 (39080702) C TDR16             DNA/Merlin              (0)    313     175 3560148  
   986   19.0  3.1  0.0  chr9              17379145 17379339 (39080507) + LOOPERN3B_DR      DNA/Kolobok-T2            1    201   (848) 3560149  
  1289   15.9 14.8  0.8  chr9              17379356 17379679 (39080167) C Kolobok-N3_DR     DNA/Kolobok-T2?         (1)    369       1 3560150  
  1021   15.8 16.2  0.0  chr9              17380077 17380342 (39079504) + ANGEL             DNA/Kolobok               1    309     (0) 3560151  
   227   26.3  0.0  0.0  chr9              17380293 17380349 (39079497) C DNA6-1_DR         DNA/hAT-hAT5          (573)    576     520 3560152 *
  6131    2.2  6.2  0.1  chr9              17380383 17381123 (39078723) + DNA2-2_DR         DNA                       1    786     (0) 3560153  
   248   25.8 16.8  0.7  chr9              17381178 17381302 (39078544) + EnSpm-N23_DR      DNA/CMC-EnSpm             1    145   (493) 3560154  
   619   17.6 18.2  0.0  chr9              17381303 17381478 (39078368) + EnSpm-N23_DR      DNA/CMC-EnSpm           191    398   (240) 3560155  
  1402    4.5  1.7  0.6  chr9              17381672 17381841 (39078005) C Gypsy-168-LTR_DR  LTR/Gypsy               (0)    539     368 3560156  
  5269    8.1  1.3  1.1  chr9              17381842 17382587 (39077259) + HAT1N_DR          DNA/hAT-Ac                1    748   (217) 3560157  
 11905    3.0  0.3  0.1  chr9              17382588 17383983 (39075863) C DNA-2-4_DR        DNA                     (0)   1399       1 3560158  
  1510    8.7  0.5  0.5  chr9              17383984 17384201 (39075645) + HAT1N_DR          DNA/hAT-Ac              748    965     (0) 3560159  
  2667    8.2  0.0  5.8  chr9              17384202 17384600 (39075246) C Gypsy-168-LTR_DR  LTR/Gypsy             (162)    377       1 3560156  
  1757   23.2  1.9 11.0  chr9              17384601 17385351 (39074495) C IS3EU-1N1_DR      DNA/IS3EU             (110)   1878    1190 3560160  
   960   21.0 28.9  0.3  chr9              17385353 17385806 (39074040) C DNA-1-6_DR        DNA                    (42)    583       1 3560161  
  1403   12.3  0.4  0.0  chr9              17386825 17387052 (39072794) C HATN1_DR          DNA/hAT                 (1)    426     198 3560162  
  2239   12.9 14.0  4.5  chr9              17387053 17387524 (39072322) + hAT-N32E_DR       DNA/hAT-Charlie           1    515     (1) 3560163  
  1349    9.2  0.5  0.0  chr9              17387525 17387729 (39072117) C HATN1_DR          DNA/hAT               (221)    206       1 3560164  
  1909    9.7  7.6  0.0  chr9              17387741 17388030 (39071816) C HE1_DR1           SINE/tRNA-V-RTE        (82)    320       9 3560165  
  1283   21.2  7.7  1.7  chr9              17387743 17388082 (39071764) + DNA6-6_DR         DNA                    6888   7247  (4034) 3560166 *
  1788   18.2  7.4 16.3  chr9              17387816 17388453 (39071393) C Helitron-2_DR     RC/Helitron          (3775)  23637   23049 3560167 *
  2706   18.4 16.3  2.7  chr9              17388176 17388602 (39071244) C DNA8-17_DR        DNA/hAT-Tip100        (170)   1643    1100 3560168  
  3086    9.8  2.3  0.2  chr9              17388603 17389085 (39070761) C Mariner-N38_DR    DNA/TcMar-Tc1           (0)    547      55 3560169  
   221   18.1  0.0  8.0  chr9              17389044 17389097 (39070749) + hAT5-N2_DR        DNA/hAT-hAT5            807    856  (1729) 3560170 *
   347   19.0 16.5  0.7  chr9              17389339 17389465 (39070381) + DNA-N37_DR        DNA                      26    172   (495) 3560171  
   265    4.7  9.3  0.0  chr9              17389494 17389536 (39070310) + DNA-N37_DR        DNA                     441    487   (180) 3560172  
  3244   12.6 17.6  0.9  chr9              17389590 17390390 (39069456) C hAT-N177B_DR      DNA/hAT-Tip100          (1)    963      30 3560173  
 11218    7.7  2.2  1.8  chr9              17390480 17392129 (39067717) C Harbinger-1N1_DR  DNA/PIF-Harbinger       (0)   1657       1 3560174  
   263   17.1 10.0  0.0  chr9              17392130 17392199 (39067647) + DNA-N37_DR        DNA                     591    667     (0) 3560175  
   207   19.1  0.0  0.0  chr9              17397513 17397554 (39062292) C DNA9-3_DR         DNA/MULE-MuDR?       (7870)   3509    3468 3560176  
  2041   18.6  5.8  1.3  chr9              17399532 17400048 (39059798) C Gypsy-212_DR-LTR  LTR/Gypsy               (0)    540       1 3560177  
   206   38.5  0.0  0.7  chr9              17400062 17400205 (39059641) + Rex1-29_DRe       LINE/Rex-Babar          395    537  (1991) 3560178  
   213   31.6  0.0  0.0  chr9              17400442 17400498 (39059348) + Rex1-29_DRe       LINE/Rex-Babar          763    819  (1709) 3560178  
   461   20.1  4.6  0.8  chr9              17400518 17400647 (39059199) + Rex1-40_DRe       LINE/Rex-Babar         2179   2309  (1081) 3560179  
  3287   14.8  1.4  1.8  chr9              17400692 17401241 (39058605) + Harbinger-8N2_DR  DNA/PIF-Harbinger         1    548     (0) 3560180  
   492   35.0  2.3  3.5  chr9              17401242 17401587 (39058259) + Rex1-40_DRe       LINE/Rex-Babar         2404   2745   (604) 3560179  
   485   30.7  2.3  3.2  chr9              17401764 17401987 (39057859) C BEL-55_DRe-I      LTR/Pao              (1068)   4860    4605 3560181  
  1311   36.9  3.4  2.6  chr9              17402215 17403487 (39056359) C BEL-55_DRe-I      LTR/Pao              (1614)   4165    2883 3560181 *
  2723   23.9 15.0  3.1  chr9              17403479 17404277 (39055569) C EXPANDER1_DR      LINE/RTE-BovB        (2188)   1177     287 3560182  
   562   34.7  6.8  3.6  chr9              17404278 17405123 (39054723) + Gypsy139-I_DR     LTR/Gypsy               427   1320  (2933) 3560183  
 13135    8.0  3.0  0.3  chr9              17405185 17406984 (39052862) + L2-2_DRe          LINE/L2                2390   4237     (1) 3560184  
   485   25.4  1.4  2.9  chr9              17406983 17407124 (39052722) + Gypsy139-I_DR     LTR/Gypsy              1461   1600  (2631) 3560183 *
   405   25.3  0.0  1.1  chr9              17407127 17407222 (39052624) + GypsyDR1          LTR/Gypsy              2090   2184  (2038) 3560185  
  3284   12.9  7.9  2.5  chr9              17407289 17407946 (39051900) C hAT-N68_DR        DNA/hAT-Ac           (1934)   1098     406 3560186  
   361   16.4  1.3  2.7  chr9              17408176 17408250 (39051596) C EnSpm-17_DR       DNA/CMC-EnSpm        (5934)   3342    3269 3560187 *
   541   12.3 13.9  0.0  chr9              17408184 17408305 (39051541) C hAT-N134_DR       DNA/hAT?              (188)    877     739 3560188  
   205   21.8  0.0  1.8  chr9              17408262 17408317 (39051529) C hAT-N183_DR       DNA/hAT-Ac           (1621)    374     320 3560189 *
   677    7.1  8.1  0.0  chr9              17409409 17409507 (39050339) C TDR2              DNA/TcMar-Tc1           (6)    931     825 3560190  
   347   10.9  6.2 17.8  chr9              17409507 17409618 (39050228) C TDR2              DNA/TcMar-Tc1         (205)    732     632 3560190 *
  2503    9.3  0.6  2.2  chr9              17409612 17409973 (39049873) C TDR2              DNA/TcMar-Tc1         (581)    356       1 3560190  
  1659    6.5  2.0  0.4  chr9              17412351 17412597 (39047249) + Mariner-N38_DR    DNA/TcMar-Tc1           259    509    (38) 3560191  
   369   24.6  1.7  2.6  chr9              17412639 17412755 (39047091) + Rex1-54_DR        LINE/Rex-Babar         1024   1139   (399) 3560192  
   400   23.1  3.2  6.6  chr9              17412826 17412950 (39046896) + L1-116_DR         LINE/L1                1832   1952  (1051) 3560193  
  2677    8.1  0.2 10.1  chr9              17412955 17413432 (39046414) C Mariner-N38_DR    DNA/TcMar-Tc1           (0)    547     113 3560194  
   653   25.6  6.2  7.1  chr9              17413430 17413782 (39046064) + L1-116_DR         LINE/L1                2003   2352   (651) 3560193 *
   333   17.4  4.5  3.3  chr9              17413764 17413852 (39045994) + Helitron-N2_DR    RC/Helitron             893    982  (1481) 3560195 *
   355   14.7  1.5  0.0  chr9              17413788 17413855 (39045991) + Zisupton-6_DR     DNA/Zisupton           8922   8990 (13126) 3560196 *
  3847    7.9  0.2  0.2  chr9              17413811 17414356 (39045490) C Mariner-N38_DR    DNA/TcMar-Tc1           (1)    546       1 3560197  
  3721   10.0  1.1  7.3  chr9              17414357 17414457 (39045389) + Merlin-1_DR       DNA/Merlin             1669   2237  (8290) 3560198  
   510   19.6  0.0  0.0  chr9              17414359 17414470 (39045376) + L1-53_DR          LINE/L1                1626   1737  (4709) 3560199 *
   365   14.3  5.3  1.7  chr9              17414381 17414494 (39045352) + EnSpm-16_DR       DNA/CMC-EnSpm           595    712  (9072) 3560200 *
   790   19.1  4.9  0.0  chr9              17414463 17414624 (39045222) + L1-116_DR         LINE/L1                2362   2531   (472) 3560193  
   383   22.4  3.5  0.0  chr9              17414678 17414762 (39045084) + L1-116_DR         LINE/L1                2731   2818   (185) 3560193 *
   971   13.3  4.2  0.0  chr9              17414740 17414904 (39044942) C DNAX-23_DR        DNA                  (1393)  10408   10237 3560201 *
  2704    6.7  0.3  1.7  chr9              17414771 17415132 (39044714) C SINE2-3_DR        SINE/tRNA-V-RTE         (2)    366      10 3560202  
  1680   15.4  1.4 14.6  chr9              17414776 17415200 (39044646) C CryptonV-2_DR     DNA/Crypton-V         (669)  21142   20767 3560203 *
  5168    8.3 17.1  0.1  chr9              17416115 17416938 (39042908) + L2-5_DRe          LINE/L2                1263   2226     (1) 3560204  
   203   16.1  0.0  0.0  chr9              17417321 17417351 (39042495) C Gypsy-166-I_DR    LTR/Gypsy            (1673)   2625    2595 3560205  
   979   14.8  3.9  1.6  chr9              17417795 17417973 (39041873) C HATN4_DR          DNA/hAT-Charlie         (9)    183       1 3560206  
   704   15.0 13.5  0.0  chr9              17418205 17418337 (39041509) + hAT-N167B_DR      DNA/hAT-Charlie        1230   1380   (193) 3560207 *
  1510   14.8 19.0  0.0  chr9              17418221 17418525 (39041321) C SINE2-4_DR        SINE/tRNA-V-RTE         (4)    367       5 3560208 *
  4602   12.1 13.8  2.4  chr9              17418271 17419228 (39040618) + EnSpm-N42B_DR     DNA/CMC-EnSpm          3110   4173   (131) 3560209  
  1780   11.8  8.1  1.4  chr9              17419243 17419622 (39040224) + L1-46_DR          LINE/L1                4946   5636    (78) 3560210  
   537   10.8  3.6  0.0  chr9              17419620 17419702 (39040144) C DNA8-17_DR        DNA/hAT-Tip100        (418)   1395    1310 3560211 *
   527   22.3  3.0  1.5  chr9              17419703 17419751 (39040095) + EnSpm-15_DR       DNA/CMC-EnSpm          9277   9410  (2044) 3560212  
  2841    1.3  0.0  0.0  chr9              17419822 17420139 (39039707) + L2-1_DR           LINE/L2                4658   4975    (10) 3560213  
   575   13.2  0.9  0.9  chr9              17420164 17420270 (39039576) C L2-1B_DR          LINE/L2                 (3)   1005     899 3560214  
  2179   11.1 17.0 14.0  chr9              17420276 17420957 (39038889) C hAT-N49_DR        DNA/hAT-Ac              (0)   1111     412 3560215  
  2054    7.6  0.7  1.7  chr9              17420965 17421249 (39038597) C Mariner-N23_DRe   DNA/TcMar-ISRm11        (0)   1031     750 3560216  
  4232    7.3 34.0  0.4  chr9              17421250 17422118 (39037728) + Mariner-N24_DR    DNA/TcMar-ISRm11          1   1159   (198) 3560217 *
  4847    6.6  6.7  0.1  chr9              17422112 17422810 (39037036) C Mariner-N23_DRe   DNA/TcMar-ISRm11      (286)    745       1 3560216  
  1129   11.0  1.3  9.4  chr9              17422811 17423040 (39036806) C hAT-N49_DR        DNA/hAT-Ac            (898)    213       1 3560215  
   352    9.5 13.5  0.0  chr9              17423072 17423145 (39036701) C L2-1B_DR          LINE/L2               (141)    867     784 3560214  
   257   18.2  4.5  3.9  chr9              17423087 17423149 (39036697) C DNA8-25_DR        DNA                  (3167)    800     646 3560218 *
   262   18.9  2.2  1.1  chr9              17423150 17423240 (39036606) + EnSpm-N31_DR      DNA/CMC-EnSpm?          594    685   (404) 3560219 *
   289   16.9  1.2  1.2  chr9              17423162 17423245 (39036601) C EnSpm-N2_DR       DNA/CMC-EnSpm         (805)   3210    3127 3560220 *
   304    9.5  0.0  0.0  chr9              17423199 17423261 (39036585) C EnSpm-N17_DR      DNA/TcMar            (3225)   1968    1906 3560221  
   235   13.0  3.9  9.3  chr9              17423271 17423292 (39036554) + hAT-25N1_DR       DNA/hAT-Charlie         850    924    (81) 3560222  
   909   17.8  6.0 15.2  chr9              17425886 17426148 (39033698) C TDR13D            DNA                     (0)    762     521 3560223  
  1924   17.1  3.1  2.3  chr9              17426149 17426573 (39033273) C hAT-N32B_DR       DNA/hAT-Charlie         (3)    428       1 3560224  
   393   11.3  0.3 10.9  chr9              17426574 17426664 (39033182) C TDR13D            DNA                   (247)    515     452 3560223  
   240   23.9  0.0  1.5  chr9              17426649 17426707 (39033139) C TDR13D            DNA                   (634)    128      71 3560223 *
  3200    8.8  6.2  0.2  chr9              17426708 17427222 (39032624) C Mariner-N38_DR    DNA/TcMar-Tc1           (1)    546       1 3560225  
   350   13.1  0.0 23.5  chr9              17427135 17427234 (39032612) + EnSpm-N2_DR       DNA/CMC-EnSpm          3065   3145   (870) 3560226 *
   212   15.1  8.8  2.8  chr9              17427195 17427262 (39032584) C CryptonV-3_DR     DNA/Crypton-V       (22485)    968     897 3560227 *
   489   12.7  0.0  1.3  chr9              17427216 17427295 (39032551) C TDR13D            DNA                   (683)     79       1 3560228  
   392   25.6 14.4  1.2  chr9              17427588 17427816 (39032030) C EnSpm-N21_DR      DNA/CMC-EnSpm           (4)    475     217 3560229  
   943   21.2  6.2 27.7  chr9              17428065 17428533 (39031313) + DNA-AT-1_DR       DNA                       2    391     (1) 3560230  
   216   14.7  0.0  0.0  chr9              17428606 17428639 (39031207) C EnSpm-N48B_DR     DNA/CMC-EnSpm        (2942)   4017    3984 3560231  
   216   20.6  2.8  5.7  chr9              17429761 17429832 (39030014) + LOOPERN3B_DR      DNA/Kolobok-T2          574    643   (406) 3560232  
   202   30.9  0.0  2.5  chr9              17429765 17429847 (39029999) + hAT-N182_DR       DNA/hAT-Ac              709    789  (1171) 3560233 *
   478   18.6  0.0  0.0  chr9              17429779 17429891 (39029955) C Polinton-1_DR     DNA/Maverick          (730)  17755   17643 3560234 *
   704   22.7  5.9 12.3  chr9              17429794 17429816 (39030030) + Zisupton-6_DR     DNA/Zisupton           8833   8912 (13204) 3560235  
  1892   16.6  1.5  2.3  chr9              17429817 17430217 (39029629) + hAT-N202_DR       DNA/hAT-Tip100          125    522  (1363) 3560236 *
  2073    7.9  1.6  0.6  chr9              17429891 17430207 (39029639) + Mariner-N38_DR    DNA/TcMar-Tc1           227    546     (1) 3560237  
  2067   10.8  1.7  8.2  chr9              17430208 17430349 (39029497) + Helitron-N2_DR    RC/Helitron            1151   1565   (898) 3560238  
   704   22.7  5.9 12.3  chr9              17430218 17430335 (39029511) + Zisupton-6_DR     DNA/Zisupton           8913   9343 (12773) 3560235 *
   324   11.7  2.3  0.0  chr9              17430234 17430361 (39029485) C Mariner-N5C_DR    DNA/TcMar            (6402)   1519    1389 3560239 *
   268   13.2  2.2  0.0  chr9              17430243 17430378 (39029468) + EnSpm-N42_DR      DNA/CMC-EnSpm           588    726   (526) 3560240 *
   991   13.8 22.6  1.1  chr9              17430261 17430547 (39029299) C EnSpm-6N1_DR      DNA/CMC-EnSpm        (7704)   1532    1185 3560241 *
  1024    4.6 12.5  0.0  chr9              17430419 17430570 (39029276) C Mariner-N38_DR    DNA/TcMar-Tc1         (233)    314     144 3560242  
  3139   10.2  4.8  0.2  chr9              17430602 17431081 (39028765) C hAT-N203_DR       DNA/hAT-Tip100       (3986)   1555    1054 3560243  
   439    9.4  2.8  2.0  chr9              17431084 17431164 (39028682) + EnSpm-N13_DR      DNA/CMC-EnSpm          8113   8177 (13972) 3560244  
   206   17.6  3.9  1.9  chr9              17431340 17431391 (39028455) + Gypsy-198_DR-I    LTR/Gypsy               443    495  (4964) 3560245  
   314   23.1  8.7  6.5  chr9              17431731 17431768 (39028078) + EnSpm-16_DR       DNA/CMC-EnSpm          2997   3100  (6684) 3560246  
   705   16.6 13.7  2.3  chr9              17431769 17431965 (39027881) C ANGEL             DNA/Kolobok            (90)    219       1 3560247  
   314   23.1  8.7  6.5  chr9              17431966 17431993 (39027853) + EnSpm-16_DR       DNA/CMC-EnSpm          3101   3184  (6600) 3560246  
   249   17.9  7.3  1.4  chr9              17432426 17432493 (39027353) + EnSpm-17_DR       DNA/CMC-EnSpm          2706   2777  (6499) 3560248 *
   276   22.6  0.0  0.0  chr9              17432491 17432552 (39027294) C ANGEL             DNA/Kolobok           (246)     63       2 3560249  
  3052    5.4  3.5  0.9  chr9              17432634 17433064 (39026782) + DNA15TA1_DR       DNA/CMC-EnSpm             1    442     (0) 3560250  
   655   12.2  5.1 12.0  chr9              17433116 17433311 (39026535) C Gypsy50-LTR_DR    LTR/Gypsy               (1)    352     169 3560251  
   561   17.7  3.9  8.1  chr9              17433298 17433314 (39026532) + DNA-8-9_DR        DNA/hAT-Ac             3257   3267   (452) 3560252 *
  2640    6.4  0.8  1.1  chr9              17433315 17433676 (39026170) + SINE2-3_DR        SINE/tRNA-V-RTE           2    362     (6) 3560253  
   636   17.4  8.9  4.0  chr9              17433676 17433843 (39026003) C Gypsy50-LTR_DR    LTR/Gypsy             (177)    176       1 3560251 *
  3856    9.8  3.4  4.2  chr9              17434219 17434844 (39025002) C DIRS-1-LTR_DR     LTR/Ngaro               (1)    621       1 3560254  
  2780   10.4  4.5  4.7  chr9              17435219 17435734 (39024112) + Mariner-N38_DR    DNA/TcMar-Tc1            33    547     (0) 3560255  
   284   18.6  0.0  0.0  chr9              17435688 17435746 (39024100) C Zisupton-6_DR     DNA/Zisupton        (13126)   8990    8932 3560256 *
  2206   12.7  4.3  1.9  chr9              17436009 17436377 (39023469) + HE1_DR1           SINE/tRNA-V-RTE           1    378    (24) 3560257  
   733   12.9 11.6  0.5  chr9              17436359 17436561 (39023285) + Zisupton-6_DR     DNA/Zisupton           8656   8857 (13259) 3560258 *
  1805   20.7  1.0 10.7  chr9              17436378 17436515 (39023331) C DNA9-3_DR         DNA/MULE-MuDR?       (9700)   1662    1212 3560259  
   395   14.3  3.9  9.5  chr9              17436472 17436537 (39023309) C CryptonV-3_DR     DNA/Crypton-V       (15192)   8261    8204 3560260 *
   566   13.6 32.9  0.0  chr9              17436538 17436692 (39023154) C Mariner-N44_DR    DNA/TcMar-Tc1           (0)    654     449 3560261  
   268   19.0  0.0  0.0  chr9              17436960 17436971 (39022875) + DNA2-16_DR        DNA                   10036  10047  (8004) 3560262  
   397   16.0  8.0  6.1  chr9              17436972 17437084 (39022762) C ANGEL             DNA/Kolobok             (0)    309     195 3560263  
   243   19.1  2.9 11.9  chr9              17437018 17437096 (39022750) + EnSpm-N47B_DR     DNA/CMC-EnSpm?         1272   1397    (35) 3560264 *
   816   20.5  3.6  6.5  chr9              17437060 17437326 (39022520) + DNA2-7_DR         DNA                    4668   4901  (4749) 3560265  
   259    7.5  4.7  2.6  chr9              17438137 17438159 (39021687) C EnSpm-N3C_DR      DNA/CMC-EnSpm           (2)    281     241 3560266  
   263    8.0  0.0  0.0  chr9              17438160 17438209 (39021637) C Zisupton-6_DR     DNA/Zisupton        (20785)   1331    1282 3560267  
  1017   15.4 15.8  1.9  chr9              17438995 17439266 (39020580) C ANGEL             DNA/Kolobok             (0)    309       1 3560268  
   234   11.6  4.7  0.0  chr9              17439768 17439810 (39020036) C DNA-N15_DR        DNA                     (9)    396     352 3560269  
   742   11.2 16.1  0.5  chr9              17439863 17440023 (39019823) C DNA-N15_DR        DNA                   (186)    219      34 3560269  
  1517    5.0  8.7  0.0  chr9              17440712 17440929 (39018917) + DNA15TA1_DR       DNA/CMC-EnSpm             1    237   (205) 3560270 *
  2563    8.0  6.4  1.0  chr9              17440915 17441307 (39018539) C DNA15TA1_DR       DNA/CMC-EnSpm          (28)    414       1 3560271  
   232   24.8  5.8  6.6  chr9              17441540 17441677 (39018169) C EnSpm-7_DR        DNA/CMC-EnSpm        (1612)   9422    9286 3560272 *
   297   25.9 10.6  6.1  chr9              17441558 17441746 (39018100) + EnSpm-8_DR        DNA/CMC-EnSpm          5959   6155  (3286) 3560273 *
   463   21.9  4.9  8.2  chr9              17441591 17441754 (39018092) + ANGEL             DNA/Kolobok              64    222    (87) 3560274  
   204   23.9  1.8  8.7  chr9              17441660 17441769 (39018077) C hAT-N134_DR       DNA/hAT?              (145)    920     818 3560275 *
   222   22.2  3.7  0.0  chr9              17441753 17441806 (39018040) C Kolobok-N2_DR     DNA/Kolobok-T2         (54)   1317    1262 3560276  
  1902   21.1  5.6  4.8  chr9              17442572 17443090 (39016756) C DNA2-7_DR         DNA                  (4715)   4935    4413 3560277 *
  2344    9.9  4.5  0.0  chr9              17442744 17443095 (39016751) C HE1_DR1           SINE/tRNA-V-RTE        (23)    379      12 3560278  
   692   20.2  3.5  5.9  chr9              17442949 17443122 (39016724) C EnSpm-N11_DR      DNA/CMC-EnSpm        (3623)   1730    1561 3560279 *
   450   22.0  0.0  6.5  chr9              17443106 17443236 (39016610) C Kolobok-N10_DR    DNA/Kolobok           (147)    496     374 3560280 *
   269   13.2  1.8  5.6  chr9              17443190 17443245 (39016601) + EnSpm-N10_DR      DNA/CMC-EnSpm          3886   3939  (5369) 3560281 *
   615   24.3  0.0  0.7  chr9              17443243 17443383 (39016463) C Kolobok-N10_DR    DNA/Kolobok           (406)    237      98 3560280  
   942   19.8  1.6  0.5  chr9              17443566 17443753 (39016093) + HATN8_DR          DNA/Zisupton             66    255     (0) 3560282  
   415   22.4  0.8 10.1  chr9              17443788 17443830 (39016016) C EnSpm-N48B_DR     DNA/CMC-EnSpm        (4280)   2679    2647 3560283  
  2735    8.4  0.0  1.1  chr9              17443831 17444201 (39015645) + SINE2-3_DR        SINE/tRNA-V-RTE           1    367     (1) 3560284  
   389   15.8  1.2  1.2  chr9              17444133 17444215 (39015631) C TDR9              DNA                     (0)    208     126 3560285 *
  1400   12.2 10.0  5.9  chr9              17444240 17444580 (39015266) + hAT-N130_DR       DNA/hAT-Ac                1    354    (67) 3560286  
   530   18.7  7.1  4.7  chr9              17444518 17444585 (39015261) + DNA6-6_DR         DNA                    7825   7896  (3385) 3560287 *
  2109   12.5  8.2  0.0  chr9              17444586 17444928 (39014918) + HE1_DR1           SINE/tRNA-V-RTE           1    371    (31) 3560288  
   478   10.1  0.0  6.0  chr9              17444924 17445012 (39014834) + hAT-N126_DR       DNA/hAT-Ac              472    539     (0) 3560289 *
  1521   19.9  2.9  5.0  chr9              17444929 17444966 (39014880) C EnSpm-6N1_DR      DNA/CMC-EnSpm        (5411)   3820    3448 3560290  
  3255   11.4  2.5  0.6  chr9              17445446 17445930 (39013916) C SINE3-1a          SINE/5S-Deu-L2          (7)    563      70 3560291  
  1001    8.6  0.0 13.0  chr9              17446111 17446310 (39013536) C DNA-5-8C_DR       DNA/hAT-hAT5            (0)    691     515 3560292  
   281   18.1  8.3  0.0  chr9              17446383 17446454 (39013392) + DNA6-6_DR         DNA                    9898   9975  (1306) 3560293  
   277    6.4  0.0  0.0  chr9              17446417 17446463 (39013383) C Zisupton-1_DR     DNA/Zisupton          (517)   9112    9066 3560294 *
  5017   10.5  9.9  1.0  chr9              17446889 17447772 (39012074) C L2-5_DRe          LINE/L2              (1265)    962       1 3560295  
  1727    4.9  2.7  0.0  chr9              17447945 17448168 (39011678) C TDR20             DNA/Merlin              (9)    230       1 3560296  
   238   10.3  0.0  0.0  chr9              17448140 17448178 (39011668) C CryptonV-2_DR     DNA/Crypton-V        (2684)  19127   19089 3560297 *
   280   13.7  0.0  2.0  chr9              17448428 17448479 (39011367) C EnSpm-N4B_DR      DNA/CMC-EnSpm?         (25)    195     145 3560298 *
  2327    8.7  0.3  2.2  chr9              17448476 17448805 (39011041) C Harbinger-N13_DR  DNA/PIF-Harbinger       (0)    324       1 3560299  
   270    9.1  1.8  3.6  chr9              17448806 17448862 (39010984) C EnSpm-N4B_DR      DNA/CMC-EnSpm?         (69)    151      96 3560298  
   244   22.2 13.0  0.9  chr9              17449034 17449133 (39010713) + DNA2-13_DR        DNA                    4378   4489  (1409) 3560300  
   217   24.0  4.0  1.3  chr9              17449155 17449230 (39010616) + DNA8-26_DR        DNA                    2839   2916  (1614) 3560301  
   233   21.3  2.5 11.0  chr9              17449896 17449974 (39009872) + CryptonV-N6_DR    DNA/Crypton-V             1     73   (489) 3560302  
   911   14.7 11.3  0.0  chr9              17449981 17450184 (39009662) C Kolobok-N3_DR     DNA/Kolobok-T2?         (2)    368     142 3560303  
   885   12.1  1.7 25.9  chr9              17450185 17450418 (39009428) C HAT1-N1B_DR       DNA/hAT-Ac              (0)    739     551 3560304  
  1013   15.1 10.6  0.0  chr9              17450423 17450600 (39009246) + Harbinger-N13_DR  DNA/PIF-Harbinger         3    199   (125) 3560305  
  3314   10.8 34.8  5.3  chr9              17450601 17451709 (39008137) + hAT-N139_DR       DNA/hAT-Tip100            1   1420     (0) 3560306  
   751   15.8  1.6  0.0  chr9              17451710 17451836 (39008010) + Harbinger-N13_DR  DNA/PIF-Harbinger       192    320     (4) 3560307  
  2592   12.4  5.2 11.2  chr9              17451841 17452395 (39007451) C HAT1-N1B_DR       DNA/hAT-Ac            (194)    545      21 3560304  
   698   13.6  8.8  0.0  chr9              17452392 17452538 (39007308) C Kolobok-N3_DR     DNA/Kolobok-T2?       (203)    167       8 3560308 *
   202   27.1  0.0  5.4  chr9              17452543 17452620 (39007226) + CryptonV-N6_DR    DNA/Crypton-V            60    133   (429) 3560309  
   222   11.9  2.3  4.7  chr9              17452638 17452681 (39007165) + CryptonV-N6_DR    DNA/Crypton-V           238    280   (282) 3560310  
   506   18.8  0.0  0.0  chr9              17453335 17453435 (39006411) C Kolobok-N10B_DR   DNA/Kolobok             (0)    271     171 3560311  
   340   23.5  3.1  0.0  chr9              17453430 17453527 (39006319) C Kolobok-N10C_DR   DNA/Kolobok           (187)    157      57 3560312 *
  3077    7.7 33.7  0.0  chr9              17453528 17454076 (39005770) + Kolobok-1N1_DR    DNA/Kolobok-T2            1    734   (689) 3560313  
   568   14.5 25.8  0.0  chr9              17454126 17454249 (39005597) C TDR4              DNA                     (0)    301     146 3560314  
   603    1.4  0.0  1.4  chr9              17454252 17454326 (39005520) + Kolobok-1N1_DR    DNA/Kolobok-T2         1350   1423     (0) 3560315  
   218   22.9  0.0  0.0  chr9              17454337 17454384 (39005462) C Kolobok-N10C_DR   DNA/Kolobok           (296)     48       1 3560312  
   365   18.9  0.0  4.0  chr9              17454436 17454512 (39005334) + Kolobok-N10C_DR   DNA/Kolobok               6     79   (265) 3560316  
  6441    6.3 16.6  0.4  chr9              17454604 17455597 (39004249) + hAT-N56_DR        DNA/hAT-Ac                1   1154     (0) 3560317  
   205   22.9  1.7 16.8  chr9              17455598 17455772 (39004074) C EnSpm-N13_DR      DNA/CMC-EnSpm        (5038)  17111   16960 3560318  
   344   22.7  0.0  0.0  chr9              17455843 17455917 (39003929) + Kolobok-N10B_DR   DNA/Kolobok             148    222    (49) 3560319  
  1233   11.1 11.6  0.0  chr9              17455945 17456151 (39003695) C hAT-N154_DR       DNA/hAT-Tip100          (0)   1395    1165 3560320  
   219   10.0  2.5  0.0  chr9              17456156 17456195 (39003651) C hAT-N154_DR       DNA/hAT-Tip100       (1018)    377     337 3560321  
   359   24.2 10.1  0.0  chr9              17456247 17456345 (39003501) C CryptonV-N5_DR    DNA/Crypton-V       (20862)   3675    3567 3560322 *
   646   11.6  8.9  0.0  chr9              17456259 17456370 (39003476) C HE1_DR1           SINE/tRNA-V-RTE       (270)    132      11 3560323  
   508   23.8  7.8  1.2  chr9              17456371 17456411 (39003435) + EnSpm-15_DR       DNA/CMC-EnSpm          9232   9394  (2060) 3560324  
   223   14.3  0.0  0.0  chr9              17456385 17456426 (39003420) + Kolobok-N10B_DR   DNA/Kolobok             225    266     (5) 3560325 *
   690   26.2  5.8  4.2  chr9              17456691 17456724 (39003122) + EnSpm-N13_DR      DNA/CMC-EnSpm         13484  13814  (8331) 3560326  
  1102   20.0  6.2  0.7  chr9              17456725 17457016 (39002830) C ANGEL             DNA/Kolobok             (1)    308       1 3560327  
   942   19.1  5.6  3.8  chr9              17457078 17457311 (39002535) + DNA7-N2_DR        DNA/hAT-hAT6           1397   1634   (380) 3560328 *
  2340   12.2  4.0  0.0  chr9              17457107 17457459 (39002387) C HE1_DR1           SINE/tRNA-V-RTE        (19)    383      17 3560329  
   952   20.2  1.6  0.0  chr9              17457293 17457480 (39002366) C SAT-26B_DR        Satellite               (0)    793     603 3560330 *
  1339    7.2  2.8  6.5  chr9              17457526 17457870 (39001976) C EnSpm-N38_DR      DNA/CMC-EnSpm          (15)   2427    1956 3560331  
  2962   12.8  4.9  0.3  chr9              17457878 17458447 (39001399) C EnSpm-N38_DR      DNA/CMC-EnSpm        (1845)    597       2 3560332  
   263   18.7  6.0  4.7  chr9              17458448 17458531 (39001315) + TDR20             DNA/Merlin               34    118   (121) 3560333  
   291   19.2  2.4  5.0  chr9              17458959 17459040 (39000806) + EnSpm-17_DR       DNA/CMC-EnSpm          2688   2767  (6509) 3560334 *
   360   15.5  5.8  2.2  chr9              17458982 17459067 (39000779) C ANGEL             DNA/Kolobok             (0)    309     221 3560335  
   284   19.3  0.8  8.6  chr9              17459068 17459097 (39000749) + hAT-N134_DR       DNA/hAT?                759    850   (215) 3560336  
   268    5.9  0.0  0.0  chr9              17459078 17459111 (39000735) + DNA8-26_DR        DNA                     612    645  (3885) 3560337 *
   326   23.3 10.9  8.1  chr9              17459335 17459600 (39000246) C Gypsy-213_DR-LTR  LTR/Gypsy             (199)    273       1 3560338  
   442   23.7  0.0  5.5  chr9              17459729 17459862 (38999984) C Gypsy-213_DR-LTR  LTR/Gypsy             (274)    198      72 3560339  
  2089    9.0 21.4  0.0  chr9              17459898 17460219 (38999627) C HarbingerN6_DR    DNA/PIF-Harbinger       (2)    391       1 3560340  
   253   21.3  0.0  0.0  chr9              17460179 17460225 (38999621) C hAT-N117_DR       DNA/hAT-Tip100       (2049)    608     562 3560341 *
   300    6.7  0.0  4.4  chr9              17460223 17460269 (38999577) C Gypsy-213_DR-LTR  LTR/Gypsy             (427)     45       1 3560339  
   334   24.6  3.6  5.2  chr9              17460270 17460308 (38999538) + Zisupton-7_DR     DNA/Zisupton           9670   9706  (7376) 3560342  
   715   14.2  7.4  0.0  chr9              17460309 17460456 (38999390) C DNA11TA1_DR       DNA/CMC-EnSpm           (0)    203      45 3560343  
   242   19.6  0.0  0.0  chr9              17460462 17460512 (38999334) + DNA8-26_DR        DNA                     694    744  (3786) 3560344  
  1593    9.5  0.0  0.5  chr9              17460513 17460735 (38999111) C LTR-10_DR         LTR                     (0)    875     654 3560345 *
  5196   11.2  3.5  3.9  chr9              17460733 17461624 (38998222) C hAT-N48_DR        DNA/hAT-Ac            (572)   1091     204 3560346  
   866   10.3  3.1  0.8  chr9              17461550 17461676 (38998170) + hAT-N34B_DR       DNA/hAT-Ac              713    842     (0) 3560347 *
  3208    8.5  1.5  1.8  chr9              17461677 17462132 (38997714) C LTR-10_DR         LTR                   (214)    661     207 3560345  
   238    3.0  0.0  0.0  chr9              17462152 17462184 (38997662) + Mariner-N18_DR    DNA/TcMar-ISRm11         88    120   (492) 3560348  
   481   14.2 12.3  0.0  chr9              17462775 17462880 (38996966) C EnSpm-N4B_DR      DNA/CMC-EnSpm?          (0)    220     102 3560349  
   217   10.7  7.0  1.7  chr9              17462898 17462954 (38996892) + hAT-N150_DR       DNA/hAT-Blackjack      1182   1241   (442) 3560350  
   617   23.2  8.9  7.1  chr9              17463156 17463447 (38996399) C Gypsy-213_DR-LTR  LTR/Gypsy             (174)    298       2 3560351  
  3461   12.6  9.9  3.2  chr9              17463452 17464129 (38995717) C HarbingerN6B_DR   DNA/PIF-Harbinger       (0)    722       1 3560352  
  1635   14.5 11.0  0.0  chr9              17464260 17464549 (38995297) + Harbinger-N13_DR  DNA/PIF-Harbinger         2    323     (1) 3560353  
   363   30.1  3.1  1.9  chr9              17464586 17464744 (38995102) C Gypsy-213_DR-LTR  LTR/Gypsy             (304)    168       8 3560354  
  2962   10.2  0.0  0.0  chr9              17464754 17465146 (38994700) C HarbingerN6_DR    DNA/PIF-Harbinger       (0)    393       1 3560355  
  1083   10.7  6.9  6.0  chr9              17465147 17465382 (38994464) + DNA8-22_DR        DNA                       7    207   (578) 3560356  
  9078    4.0  3.0  0.4  chr9              17465383 17466498 (38993348) + Harbinger3N_DR    DNA/PIF-Harbinger         1   1144     (0) 3560357  
   255   11.1  0.0  2.2  chr9              17466499 17466540 (38993306) + DNA8-22_DR        DNA                     710    750    (35) 3560358  
   452   17.7  7.2  0.8  chr9              17466598 17466722 (38993124) C Kolobok-N15_DR    DNA/Kolobok             (0)    912     780 3560359  
  2572   11.0 10.9  0.4  chr9              17466820 17467230 (38992616) + DNA2-15_DR        DNA/hAT-Ac                3    456    (74) 3560360  
   301   18.4  1.3  2.6  chr9              17468189 17468266 (38991580) C hAT-N129_DR       DNA/hAT-Ac            (462)    302     226 3560361  
   434   11.8 10.3  5.7  chr9              17468397 17468513 (38991333) C DNAX-19_DR        DNA                    (10)    429     308 3560362  
   510   13.2  0.0  0.0  chr9              17468563 17468638 (38991208) C DNA-8-21_DR       DNA/hAT-Ac           (1208)     76       1 3560363  
   879    6.7  6.1  8.8  chr9              17468639 17468801 (38991045) + L2-1B_DR          LINE/L2                 242    400   (608) 3560364 *
   969   20.3  1.4  1.6  chr9              17468778 17469009 (38990837) C EnSpm-N36_DR      DNA/CMC-EnSpm        (2022)   1203     984 3560365 *
  1414    9.4  0.0  0.0  chr9              17468808 17468999 (38990847) C HATN4_DR          DNA/hAT-Charlie         (0)    192       1 3560366  
   459   32.4  2.6  2.6  chr9              17469000 17469038 (38990808) C Helitron-2_DR     RC/Helitron         (17840)   9572    9342 3560367 *
   918    9.9  6.8  0.0  chr9              17469004 17469165 (38990681) + L2-1B_DR          LINE/L2                 832   1004     (4) 3560368  
   255   22.5  6.0  8.8  chr9              17469075 17469191 (38990655) C ENSPM-6_DR        DNA/CMC-EnSpm       (19880)  12736   12623 3560369 *
   209    7.4  0.0  0.0  chr9              17470282 17470308 (38989538) + L1-130_DR         LINE/L1                2895   2921  (2472) 3560370  
   236   22.4  2.9  1.4  chr9              17470346 17470413 (38989433) + Copia-11D_DR-LTR  LTR/Gypsy?                1     69   (408) 3560371  
   355   20.9 13.2  4.9  chr9              17470451 17470601 (38989245) + Copia-12_DR-LTR   LTR/Gypsy?              217    379    (88) 3560372 *
  1312   21.8  5.2  2.0  chr9              17470599 17471001 (38988845) + Copia-7-I_DR      LTR/Gypsy?             2683   3218     (4) 3560373  
  1656   21.5  5.8  1.1  chr9              17471003 17471448 (38988398) + Copia-12B_DR-LTR  LTR/Gypsy?                1    467     (0) 3560373  
  3827    9.0  1.9  3.7  chr9              17471516 17472094 (38987752) + L2-3_DRe          LINE/L2                3780   4348   (720) 3560374  
  1137    5.7  0.0  0.0  chr9              17472095 17472235 (38987611) C Harbinger-8N1_DR  DNA/PIF-Harbinger       (0)    555     415 3560375  
 10085    4.8 11.2  3.4  chr9              17472239 17473762 (38986084) C Kolobok-N9_DR     DNA/Kolobok-T2          (0)   1639       1 3560376  
  3387    6.3  0.0  0.0  chr9              17473763 17474173 (38985673) C Harbinger-8N1_DR  DNA/PIF-Harbinger     (144)    411       1 3560375  
  2024    8.1  0.0  0.0  chr9              17474174 17474445 (38985401) + L2-3_DRe          LINE/L2                4387   4658   (410) 3560374  
   417   20.1  8.7  9.2  chr9              17474419 17474637 (38985209) + L2-3_DRe          LINE/L2                4850   5067     (1) 3560377 *
  2165   10.0 13.8  0.0  chr9              17474797 17475157 (38984689) + TE-X-3_DR         DNA/PIF-ISL2EU            2    412   (611) 3560378  
   207   11.8  0.0  0.0  chr9              17475158 17475191 (38984655) + hAT-N127_DR       DNA/hAT-Charlie        3240   3273  (7043) 3560379 *
  1482   15.3  0.0  3.3  chr9              17475162 17475445 (38984401) + EnSpm-10_DR       DNA/CMC-EnSpm           441    715  (5590) 3560380  
   245   15.0  0.0  0.0  chr9              17475411 17475450 (38984396) C EnSpm-N3B_DR      DNA/CMC-EnSpm        (2664)   1070    1031 3560381 *
  2861    7.7 13.2 15.8  chr9              17475447 17476076 (38983770) + TE-X-3_DR         DNA/PIF-ISL2EU          405   1020     (3) 3560382  
  2664   18.5  4.3  2.1  chr9              17477381 17477988 (38981858) C DIRS-1-LTR_DR     LTR/Ngaro               (0)    622       2 3560383  
   645   14.3  8.0  0.0  chr9              17478084 17478195 (38981651) + Kolobok-N1_DR     DNA/Kolobok-T2?         420    540   (259) 3560384  
   277   12.6 30.8 11.9  chr9              17478191 17478414 (38981432) C hAT-27N1_DR       DNA/hAT-Ac             (78)    653     387 3560385 *
  2858   15.0 12.3  0.9  chr9              17478601 17479218 (38980628) + Kolobok-1N2_DR    DNA/Kolobok-T2            1    688     (2) 3560386  
   473   12.8  6.2  2.0  chr9              17479219 17479313 (38980533) C hAT-27N1_DR       DNA/hAT-Ac            (632)     99       1 3560385  
  5131    8.9  3.0  2.8  chr9              17479316 17480135 (38979711) + hAT-N161_DR       DNA/hAT-Ac                3    824     (0) 3560387  
   240   19.3  8.4  0.0  chr9              17480148 17480229 (38979617) C Kolobok-N1_DR     DNA/Kolobok-T2?       (583)    216     128 3560388  
 11017    5.2  7.7  0.8  chr9              17480230 17481770 (38978076) + DNA-8-19_DR       DNA/hAT-Tip100            1   1647     (0) 3560389  
   297   16.5 27.2  0.0  chr9              17481775 17481877 (38977969) + Kolobok-N1_DR     DNA/Kolobok-T2?         660    790     (9) 3560390  
  1282   16.9  5.8  6.5  chr9              17482548 17482857 (38976989) C KolobokN78B_DR    DNA/Kolobok-T2          (0)   1017     710 3560391  
  1926   10.8  8.4  2.1  chr9              17482858 17483177 (38976669) + hAT-N58_DR        DNA/hAT-Ac                1    340   (468) 3560392  
   571   19.0  0.0  5.2  chr9              17483169 17483329 (38976517) + hAT-N58_DR        DNA/hAT-Ac              656    808     (0) 3560393 *
  3854   10.9  8.5  1.1  chr9              17483330 17483974 (38975872) C Kolobok-N7_DR     DNA/Kolobok-T2        (484)    692       1 3560394  
 39264    5.3  2.2  0.4  chr9              17485600 17490638 (38969208) + DIRS1a_DR         LTR/DIRS                128   5257   (722) 3560395  
  2266   11.1  9.3  2.7  chr9              17490637 17491053 (38968793) + DIRS1a_DR         LTR/DIRS               5612   6055     (0) 3560395 *
   387    6.7  0.0  0.0  chr9              17491016 17491060 (38968786) C DIRS1_DR          LTR/DIRS              (287)   5845    5801 3560396 *
   502   15.5  0.0  1.2  chr9              17491183 17491260 (38968586) C Harbinger-1_DR    DNA/PIF-Harbinger       (0)   3909    3833 3560397  
  3642   12.5  3.0  5.4  chr9              17491261 17491926 (38967920) + Looper-N7_DR      DNA/Kolobok-T2            1    651   (364) 3560398  
  8219    6.2  3.9  0.5  chr9              17491938 17493044 (38966802) C Harbinger3N_DR    DNA/PIF-Harbinger       (0)   1144       1 3560399  
  1738   12.0  7.6  4.1  chr9              17493047 17493376 (38966470) + Looper-N7_DR      DNA/Kolobok-T2          673   1013     (2) 3560400  
   400    7.8 13.6  2.7  chr9              17493377 17493420 (38966426) C Harbinger-1_DR    DNA/PIF-Harbinger      (98)   3811    3761 3560397  
  4554    8.9  1.0  0.2  chr9              17493421 17494040 (38965806) C DNA-1-6_DR        DNA                     (0)    625       1 3560401  
   535   15.7  1.0  1.0  chr9              17494046 17494148 (38965698) C DNA-1-6_DR        DNA                     (0)    625     523 3560402  
   459   11.9  0.0  0.0  chr9              17494174 17494240 (38965606) C L1-89_DR          LINE/L1               (252)   2769    2703 3560403  
  1984   13.4  2.9  4.9  chr9              17494247 17494687 (38965159) C Harbinger-1N1_DR  DNA/PIF-Harbinger     (479)   1178     482 3560404 *
  3486    9.2 21.5  0.3  chr9              17494668 17495286 (38964560) C Harbinger-4N1C_DR DNA/PIF-Harbinger     (456)    750       1 3560405  
  2164   12.6 12.2  4.8  chr9              17495287 17495776 (38964070) C Harbinger-1N1_DR  DNA/PIF-Harbinger    (1039)    618      94 3560404  
   900   15.2  4.3  4.8  chr9              17495822 17496008 (38963838) C Kolobok-N10B_DR   DNA/Kolobok            (15)    256      71 3560406  
   760   15.1  2.0  0.0  chr9              17496527 17496672 (38963174) + I-2_DR            LINE/I                 5195   5343   (185) 3560407 *
  3700   12.1 10.8  3.7  chr9              17496657 17497371 (38962475) C Kolobok-4N1_DR    DNA/Kolobok-T2        (905)    764       1 3560408  
   606   14.5  1.3 20.1  chr9              17497372 17497593 (38962253) + I-2_DR            LINE/I                 5337   5523     (5) 3560407  
   222   25.3  5.3  0.0  chr9              17497731 17497805 (38962041) C ANGEL             DNA/Kolobok           (194)    115      37 3560409  
   259   18.9  0.0  7.8  chr9              17497868 17497936 (38961910) C EnSpm-N26_DR      DNA/CMC-EnSpm         (288)    325     262 3560410  
   209   21.9  0.0  1.6  chr9              17497987 17498051 (38961795) C hAT-N35B_DR       DNA/hAT-Ac            (669)    943     880 3560411 *
   352   18.9 13.4  0.0  chr9              17498003 17498013 (38961833) C Gypsy-31-LTR_DR   LTR/Gypsy             (776)    178     106 3560412  
   480   13.9  0.0  0.0  chr9              17498014 17498121 (38961725) + (CGTG)n           Simple_repeat             4    111     (0) 3560413  
   355   18.8  2.5  1.7  chr9              17498021 17498139 (38961707) + Polinton-4_DR     DNA/Maverick          17104  17223  (3064) 3560414 *
   588   19.5  3.0  3.8  chr9              17499148 17499171 (38960675) + DNA6-6_DR         DNA                    7863   7885  (3396) 3560415  
  1304   12.1  2.6  4.3  chr9              17499172 17499405 (38960441) + SINE2-3B_DR       SINE/tRNA-V               2    231   (120) 3560416  
   742    7.2  0.0  0.0  chr9              17499379 17499475 (38960371) + hAT-N185B_DR      DNA/hAT?                781    877   (479) 3560417 *
   297    8.6  7.1  1.6  chr9              17499467 17499524 (38960322) + CryptonV-3_DR     DNA/Crypton-V         18834  18888  (4565) 3560418 *
   295   10.3 12.1  0.0  chr9              17499550 17499607 (38960239) C CryptonV-3_DR     DNA/Crypton-V       (20804)   2649    2585 3560419  
   747   16.1  1.2  2.4  chr9              17499616 17499781 (38960065) + CryptonV-3_DR     DNA/Crypton-V         18790  18953  (4500) 3560420  
   632   19.8  1.4 10.2  chr9              17499763 17499976 (38959870) C CryptonV-3_DR     DNA/Crypton-V       (20745)   2708    2512 3560421 *
   456    6.2  0.0  0.0  chr9              17500019 17500082 (38959764) C Mariner-N37_DR    DNA/TcMar-Tc1         (532)    129      66 3560422  
   397   12.1  0.0  3.0  chr9              17500046 17500147 (38959699) C Merlin-2_DR       DNA/Merlin           (4281)   9640    9542 3560423 *
   591   13.1  0.0  4.3  chr9              17500058 17500177 (38959669) C HATN16_DR         DNA/hAT-Charlie        (83)    861     747 3560424  
   397   11.6  0.8  5.3  chr9              17500079 17500196 (38959650) + Merlin-2_DR       DNA/Merlin             9528   9640  (4281) 3560425 *
   412   20.0  0.0  0.0  chr9              17500089 17500188 (38959658) C DNA8-25_DR        DNA                  (3117)    850     751 3560426 *
  1176   14.4 15.2  3.2  chr9              17500177 17500628 (38959218) C CryptonV-3_DR     DNA/Crypton-V       (23067)    386       1 3560427  
   331   21.7  0.8  6.3  chr9              17500189 17500215 (38959631) + CryptonV-N5_DR    DNA/Crypton-V         16148  16254  (8283) 3560428 *
   611   22.6  6.8  0.0  chr9              17500216 17500276 (38959570) + DNA7-N1_DR        DNA/Zisupton           9215   9566 (12550) 3560429  
   218   24.6  0.0  0.0  chr9              17500606 17500662 (38959184) C Helitron-2_DR     RC/Helitron         (21995)   5417    5361 3560430 *
   298   17.7  0.0  3.8  chr9              17500617 17500698 (38959148) + Polinton-4_DR     DNA/Maverick          17097  17175  (3112) 3560431 *
   860   14.9  2.2 11.5  chr9              17500629 17500855 (38958991) + Helitron-2_DR     RC/Helitron           23608  23815  (3597) 3560432 *
   898   16.5  3.5  1.1  chr9              17500690 17500705 (38959141) C Merlin-1_DR       DNA/Merlin           (6013)   4514    4342 3560433  
   283   20.3  0.0  7.3  chr9              17500699 17500732 (38959114) C EnSpm-21_DR       DNA/CMC-EnSpm        (2165)   6984    6877 3560434 *
  1021   11.1  3.3  0.0  chr9              17500706 17500858 (38958988) + SINE2-4_DR        SINE/tRNA-V-RTE         211    368     (3) 3560435  
  1267   12.7 15.7  0.3  chr9              17501417 17501684 (38958162) + Harbinger-N32_DR  DNA/PIF-Harbinger        32    340    (66) 3560436  
   856   10.3  1.6  0.8  chr9              17501684 17501810 (38958036) + Kolobok-4N1_DR    DNA/Kolobok-T2          600    727   (942) 3560437 *
   231   14.3  0.0  0.0  chr9              17502244 17502278 (38957568) + TE-X-19_DR        Unknown                  23     57  (1152) 3560438 *
  4696    8.1  5.0  0.6  chr9              17502278 17502950 (38956896) + DIRS-N2_DR        LTR/Ngaro              3789   4491  (1538) 3560439  
  1356    9.3  9.3  0.4  chr9              17503292 17503528 (38956318) C CryptonV-N5_DR    DNA/Crypton-V        (7459)  17078   16821 3560440  
   492   24.2 18.5  4.1  chr9              17503294 17503316 (38956530) C Zisupton-6_DR     DNA/Zisupton        (12908)   9208    9135 3560441 *
  1565    4.3  1.9  0.5  chr9              17503317 17503528 (38956318) + Mariner-N38_DR    DNA/TcMar-Tc1            58    272   (275) 3560442  
   411   10.1  2.0  0.0  chr9              17503526 17503624 (38956222) C Helitron-N2_DR    RC/Helitron           (904)   1559    1459 3560443 *
   397   10.6  0.8  3.5  chr9              17503527 17503643 (38956203) + ACROBAT1          DNA/PIF                 780    893   (486) 3560444 *
   492   24.2 18.5  4.1  chr9              17503529 17503612 (38956234) C Zisupton-6_DR     DNA/Zisupton        (12908)   9134    8846 3560441  
   333   15.9  2.2  4.4  chr9              17503625 17503663 (38956183) + Kolobok-4_DR      DNA/Kolobok-T2         5088   5222  (1409) 3560445  
  2233   11.9 13.4  1.3  chr9              17503669 17504092 (38955754) C Kolobok-N5_DR     DNA/Kolobok-T2?        (10)    475       1 3560446  
   734   14.9  7.5  3.3  chr9              17504097 17504269 (38955577) C DNA-N15_DR        DNA                   (160)    245      66 3560447  
  2087    8.8 12.5  4.0  chr9              17504284 17504699 (38955147) + HATN10_DR         DNA/hAT-Ac                6    455     (0) 3560448  
   273   13.9  1.4  6.1  chr9              17504706 17504774 (38955072) + DNA-N15_DR        DNA                     340    405     (0) 3560449  
  2032   14.9  2.1  4.1  chr9              17504992 17505435 (38954411) + DIRS-1-LTR_DR     LTR/Ngaro                 2    369   (253) 3560450  
   412   18.4 10.9  0.7  chr9              17505491 17505627 (38954219) C EnSpm-N4B_DR      DNA/CMC-EnSpm?         (66)    154       4 3560451  
   224   19.1  2.1  0.0  chr9              17506281 17506327 (38953519) C Harbinger-N16_DR  DNA/PIF-Harbinger    (2360)   1046     999 3560452  
   223   12.5  3.1  1.5  chr9              17506618 17506682 (38953164) + DNA9-N1_DR        DNA/MULE-NOF           2293   2358  (2658) 3560453 *
  1249   17.8 11.0 12.7  chr9              17506631 17506675 (38953171) C EnSpm-6N1_DR      DNA/CMC-EnSpm        (2808)   6428    6041 3560454  
  1820   11.2 11.5  5.7  chr9              17506676 17507024 (38952822) C SINE2-3_DR        SINE/tRNA-V-RTE         (0)    368       1 3560455  
  1088   16.4  2.3 10.6  chr9              17507025 17507058 (38952788) + MuDR-2_DR         DNA/MULE-MuDR         20268  20281  (3652) 3560456  
  2673   15.8  4.8  0.6  chr9              17507172 17507688 (38952158) + Gypsy-168-LTR_DR  LTR/Gypsy                 1    539     (0) 3560457  
   678   24.8 10.6  0.4  chr9              17507689 17507910 (38951936) C CryptonV-N6_DR    DNA/Crypton-V          (20)    542     297 3560458  
  5871    8.7  7.6  0.0  chr9              17508124 17508994 (38950852) C TDR2              DNA/TcMar-Tc1           (0)    937       1 3560459  
   359   14.4  0.3  0.0  chr9              17509377 17509408 (38950438) + Helitron-2_DR     RC/Helitron            6005   6083 (21329) 3560460  
   487    5.0  0.0  3.3  chr9              17509409 17509470 (38950376) + hAT-N131_DR       DNA/hAT-Ac              257    316  (1748) 3560461  
   232   25.0  0.9  2.9  chr9              17509410 17509516 (38950330) C Gypsy118-LTR_DR   LTR/Gypsy             (528)    505     401 3560462 *
   229   22.2  0.0  1.9  chr9              17509649 17509703 (38950143) C ANGEL             DNA/Kolobok             (1)    308     255 3560463  
   226   21.3  0.0  6.2  chr9              17509704 17509728 (38950118) C DNA7-N1_DR        DNA/Zisupton         (2100)   8312    8238 3560464  
   219   22.6  5.7  0.0  chr9              17509755 17509807 (38950039) C hAT-N79_DR        DNA/hAT-Ac            (353)   1736    1681 3560465  
   213    6.9  0.0  3.5  chr9              17510885 17510914 (38948932) C TZF28B            DNA/TcMar-Tc1           (0)   1614    1586 3560466  
   424   19.6 22.1  3.0  chr9              17510997 17511222 (38948624) C CryptonV-N6_DR    DNA/Crypton-V         (294)    268       1 3560458  
   271   21.7  3.9  5.0  chr9              17511820 17511921 (38947925) + CryptonV-N3_DR    DNA/Crypton-V         10170  10270 (10393) 3560467  
   252   33.3  2.0  2.0  chr9              17511991 17512140 (38947706) + L1-14_DR          LINE/L1                2917   3066  (2639) 3560468  
   228   17.1  0.0  0.0  chr9              17512304 17512344 (38947502) + Merlin-2_DR       DNA/Merlin            10062  10102  (3819) 3560469 *
  3427    7.1  5.1  0.9  chr9              17512322 17512846 (38947000) + Mariner-N38_DR    DNA/TcMar-Tc1             1    547     (0) 3560470  
   343   21.9  2.0  2.0  chr9              17512761 17512858 (38946988) + Merlin-1_DR       DNA/Merlin             2090   2187  (8340) 3560471 *
  1730   11.4 10.8  0.3  chr9              17513938 17514270 (38945576) + EnSpm-N21_DR      DNA/CMC-EnSpm           104    471     (8) 3560472  
  1502    7.2 24.6  6.5  chr9              17514289 17514617 (38945229) + DNA-2-28_DR       DNA/TcMar?                3    387     (0) 3560473  
   217   18.2  2.3  0.0  chr9              17514823 17514866 (38944980) C Harbinger-N31B_DR DNA/PIF-Harbinger       (5)    676     632 3560474  
  1872   13.7 34.6  3.1  chr9              17515472 17516083 (38943763) C Kolobok-N1_DR     DNA/Kolobok-T2?         (0)    799       1 3560475  
  1925    8.2 13.1  0.0  chr9              17516834 17517139 (38942707) + EnSpm-N6_DR       DNA/CMC-EnSpm?            1    346     (0) 3560476  
   235   17.5  1.5  6.2  chr9              17517140 17517206 (38942640) C ASAT_CY           Satellite             (153)    109      46 3560477  
   329   23.9  3.1 10.1  chr9              17517214 17517404 (38942442) + EnSpm-N47B_DR     DNA/CMC-EnSpm?         1254   1432     (0) 3560478 *
  1046   19.5  8.8  2.0  chr9              17517243 17517525 (38942321) C ANGEL             DNA/Kolobok             (0)    309       8 3560479  
   446   21.9  3.5  3.5  chr9              17517404 17517545 (38942301) C hAT-N134_DR       DNA/hAT?              (193)    872     731 3560480 *
   413   31.1  2.6  3.5  chr9              17517518 17517747 (38942099) C EnSpm-N36_DR      DNA/CMC-EnSpm        (2006)   1219     992 3560481 *
  1699    5.8  0.0  0.0  chr9              17517544 17517751 (38942095) + DNA2-16_DR        DNA                   13833  14040  (4011) 3560482  
  1641   24.8  7.4  4.2  chr9              17518327 17518978 (38940868) C Mariner-8_DR      DNA/TcMar-Tc1           (0)   1594     923 3560483  
  2021    2.6  7.7  0.7  chr9              17519004 17519275 (38940571) C hAT-N37_DR        DNA/hAT-Charlie         (4)    429     139 3560484 *
  6814    2.9  1.1  0.2  chr9              17519271 17520106 (38939740) C L1-118_DR         LINE/L1                 (1)   3606    2764 3560485  
   979    5.7  0.0  0.0  chr9              17520107 17520228 (38939618) C hAT-N37_DR        DNA/hAT-Charlie       (280)    153      32 3560484  
  4669    2.6  0.0  0.2  chr9              17520230 17520769 (38939077) + DNA21TA1_DR       DNA/TcMar-Tc1             1    539     (0) 3560486  
   275    0.0  0.0  0.0  chr9              17520771 17520804 (38939042) C hAT-N37_DR        DNA/hAT-Charlie       (399)     34       1 3560484  
  1258   29.1  9.5  4.1  chr9              17520821 17521602 (38938244) C Mariner-8_DR      DNA/TcMar-Tc1         (755)    839      18 3560483  
   353   26.9  3.8  6.0  chr9              17521633 17521815 (38938031) + Helitron-2_DR     RC/Helitron           27174  27309   (103) 3560487  
   305   16.3  0.0  0.0  chr9              17521885 17521927 (38937919) C DNA-1-7_DR        DNA/PIF-Harbinger       (0)   1438    1396 3560488  
  1169   16.5 20.2  2.2  chr9              17522045 17522385 (38937461) C LINEX-1_DR        Retroposon              (0)    805     405 3560489  
  1368   10.0  0.9  0.5  chr9              17522396 17522606 (38937240) C hAT-N50B_DR       DNA/hAT-Ac            (303)    445     234 3560490  
  4633    9.3  3.5  2.8  chr9              17522607 17523324 (38936522) + hAT-N45B_DR       DNA/hAT-Blackjack         1    723     (0) 3560491  
   885   12.6 15.6  2.5  chr9              17523326 17523536 (38936310) C hAT-N50B_DR       DNA/hAT-Ac            (508)    240       3 3560492  
   419   15.2 34.9  0.0  chr9              17523858 17523989 (38935857) C Kolobok-N1_DR     DNA/Kolobok-T2?       (621)    178       1 3560493  
  5474    7.6 17.8 10.7  chr9              17524054 17525214 (38934632) C REX1-1_DR         LINE/Rex-Babar          (8)   3582    2347 3560494  
   296    8.2  6.0  1.9  chr9              17525205 17525215 (38934631) C DIRS1_DR          LTR/DIRS              (308)   5824    5812 3560495 *
 45257    3.3  5.1  0.5  chr9              17525216 17531003 (38928843) + DIRS1b_DR         LTR/DIRS                  1   6055     (0) 3560496  
   707   16.3  8.1  8.6  chr9              17531032 17531252 (38928594) + ANGEL             DNA/Kolobok               1    220    (89) 3560497  
   275   23.5  0.0  6.2  chr9              17532243 17532328 (38927518) C hAT-N134B_DR      DNA/hAT?              (845)     81       1 3560498  
 13162    2.6  1.3  0.1  chr9              17532429 17533971 (38925875) + Mariner-14_DR     DNA/TcMar-Tc1             1   1562     (0) 3560499  
   470   20.6  0.0 11.5  chr9              17534110 17534234 (38925612) C hAT-N88_DR        DNA/hAT-Ac             (55)    527     416 3560500  
  1283   11.4 15.9  0.0  chr9              17534235 17534454 (38925392) + HATN8_DR          DNA/Zisupton              1    255     (0) 3560501  
   805   14.8 25.4  6.0  chr9              17534468 17534805 (38925041) C hAT-N88_DR        DNA/hAT-Ac            (179)    403       4 3560500  
  3820   13.8  0.8  1.1  chr9              17535103 17535747 (38924099) + Harbinger-N31_DR  DNA/PIF-Harbinger        31    673    (12) 3560502  
   287   23.9  1.1  4.7  chr9              17536098 17536185 (38923661) + Harbinger-N9_DR   DNA/PIF-Harbinger        59    143   (500) 3560503  
   389   20.3  0.0  1.4  chr9              17536262 17536331 (38923515) + TE-X-8_DR         Unknown                 317    385    (99) 3560504  
  1894   11.4  0.6  9.1  chr9              17536332 17536688 (38923158) C EnSpm-4_DR        DNA/CMC-EnSpm        (6398)   2642    2314 3560505  
   782   12.1 44.2  0.3  chr9              17536503 17536710 (38923136) + DNA-6-N9_DR       DNA                      92    390   (769) 3560506 *
   373   28.0  2.3  3.5  chr9              17536653 17536826 (38923020) C SINE2-5_DR        SINE/tRNA-V-RTE        (99)    183      12 3560507 *
  1357   18.1  2.6  2.2  chr9              17536726 17537035 (38922811) C DIRS-1-LTR_DR     LTR/Ngaro             (311)    311       1 3560508  
   201   18.1  8.6  5.0  chr9              17537083 17537140 (38922706) C DNA-N41_DR        DNA                   (503)     61       2 3560509  
  3662    9.0 18.6  1.2  chr9              17538647 17539264 (38920582) + TC1DR3            DNA/TcMar-Tc1             1    724   (501) 3560510  
  2661   10.9 38.0  0.3  chr9              17539273 17539890 (38919956) + hAT-N167_DR       DNA/hAT-Charlie           1    850     (0) 3560511  
  2510    8.2 20.1  0.0  chr9              17539891 17540300 (38919546) + TC1DR3            DNA/TcMar-Tc1           733   1225     (0) 3560512  
  4289    7.2 25.3  0.3  chr9              17541746 17542495 (38917351) + TDR2              DNA/TcMar-Tc1             1    937     (0) 3560513  
   797   17.7 17.1  1.5  chr9              17542505 17542785 (38917061) + EnSpm-N13_DR      DNA/CMC-EnSpm         18015  18338  (3811) 3560514  
  8554    7.0  5.1  0.0  chr9              17543435 17544600 (38915246) C TC1DR3            DNA/TcMar-Tc1           (0)   1225       1 3560515  
   448   16.9  7.2 11.6  chr9              17544831 17544860 (38914986) C DNA2-8_DR         DNA/CMC-EnSpm         (518)   3889    3868 3560516  
  1124   11.5  0.0  3.5  chr9              17544861 17545054 (38914792) C TDR16             DNA                     (0)    313     127 3560517  
  1015   10.6  1.3  0.0  chr9              17545055 17545204 (38914642) + Kolobok-N6_DR     DNA/Kolobok-T2?           1    152   (315) 3560518  
  3741   13.3  5.3  0.3  chr9              17545205 17545823 (38914023) C HarbingerN1_DR    DNA/PIF-Harbinger       (0)    650       1 3560519  
   863   10.3 32.5  0.0  chr9              17545824 17546014 (38913832) + Kolobok-N6_DR     DNA/Kolobok-T2?         204    457    (10) 3560520  
   404    8.1 14.7  3.5  chr9              17546026 17546127 (38913719) C TDR16             DNA                   (200)    113       1 3560517  
   556   16.9  4.2  4.2  chr9              17546485 17546626 (38913220) + hAT-N170_DR       DNA/Merlin               26    167    (49) 3560521  
   203   16.3  1.4 11.1  chr9              17546722 17546790 (38913056) C hAT-N21_DR        DNA/hAT-Charlie      (1274)    572     510 3560522  
   605   15.0  9.4  1.2  chr9              17546791 17546939 (38912907) C LOOPERN3B_DR      DNA/Kolobok-T2          (0)   1049     889 3560523 *
   777   16.8  1.5  8.5  chr9              17546934 17547135 (38912711) C hAT-N59B_DR       DNA/hAT-Tip100        (449)    401     213 3560524 *
  2773   15.5  1.0  2.8  chr9              17547134 17547639 (38912207) C LOOPERN3B_DR      DNA/Kolobok-T2        (550)    499       3 3560523  
   302    5.0  0.9 23.3  chr9              17548932 17549036 (38910810) C DNA6-6_DR         DNA                  (1261)  10020    9935 3560525 *
   479   13.5  0.8  0.8  chr9              17548959 17549092 (38910754) + ERV1-N3-I_DR      LTR/ERV1               3625   3758   (833) 3560526  
   351   26.4  9.3 14.3  chr9              17548997 17549129 (38910717) + DNA8-26_DR        DNA                    1449   1735  (2795) 3560527 *
  1085    9.6 10.8  0.0  chr9              17549130 17549296 (38910550) + TDR3B             DNA/hAT-Charlie           1    185     (8) 3560528  
  1643    6.6 34.0  1.4  chr9              17549343 17549712 (38910134) C hAT-N60_DR        DNA/hAT-Ac           (1016)    489       1 3560529  
   534   15.5  0.0  0.0  chr9              17549719 17549802 (38910044) + DNA-N21_DR        DNA/hAT-Charlie?         66    149   (185) 3560530  
   276   12.8  0.0  4.3  chr9              17550120 17550168 (38909678) + CryptonV-N5_DR    DNA/Crypton-V         15330  15376  (9161) 3560531  
  2028   13.9  4.1  2.7  chr9              17550171 17550607 (38909239) + HATN2_DR          DNA/hAT                 366    808   (411) 3560532  
   322   22.2  0.0  0.0  chr9              17550610 17550681 (38909165) C EnSpm-N13_DR      DNA/CMC-EnSpm       (11407)  10742   10671 3560533  
   547    8.8  0.0  0.0  chr9              17550714 17550781 (38909065) + HATN2_DR          DNA/hAT                1152   1219     (0) 3560534  
   441   22.4  0.0  0.0  chr9              17550720 17550804 (38909042) C EnSpm-N13_DR      DNA/CMC-EnSpm       (11616)  10533   10449 3560533 *
   642    4.7  3.5  0.0  chr9              17550942 17551026 (38908820) C Rex1-26_DRe       LINE/Rex-Babar          (6)   3384    3297 3560535  
  2248   18.1 14.1  1.1  chr9              17551533 17552035 (38907811) C DNA-3-6_DR        DNA/Zator?              (2)    583      16 3560536  
   269   25.8  0.0  3.2  chr9              17552450 17552545 (38907301) + Tc1-1_DR          DNA/TcMar-Tc1          1150   1242   (383) 3560537  
   784   13.4  7.5  0.0  chr9              17552839 17552972 (38906874) C TDR13D            DNA                    (54)    708     565 3560538  
  1460   16.9 21.0  0.4  chr9              17552981 17553365 (38906481) C Kolobok-N1_DR     DNA/Kolobok-T2?       (320)    479      16 3560539  
   827   16.8 20.9  0.8  chr9              17553559 17553768 (38906078) + DNA-TTAA-2_DR     DNA                       1    252   (417) 3560540  
  4356   12.3  9.1 11.2  chr9              17553769 17554906 (38904940) + hAT-N173_DR       DNA/hAT-Ac                1   1117   (625) 3560541  
  6299    7.0 17.9  1.7  chr9              17554907 17555946 (38903900) + Harbinger-4N1C_DR DNA/PIF-Harbinger         1   1206     (0) 3560542  
  3298   13.5  6.2  2.7  chr9              17555947 17556553 (38903293) + hAT-N173_DR       DNA/hAT-Ac             1115   1742     (0) 3560543  
   750   14.8  9.6  2.6  chr9              17556554 17556699 (38903147) + DNA-TTAA-2_DR     DNA                     245    400   (269) 3560544  
  4886   16.8 10.9  5.2  chr9              17557623 17558826 (38901020) + Kolobok-N2A_DR    DNA/Kolobok-T2           87   1355     (0) 3560545  
   273   16.3  1.1  2.3  chr9              17559007 17559094 (38900752) C ASAT_CY           Satellite             (175)     87       1 3560546  
   339   18.7  2.7  2.2  chr9              17559312 17559410 (38900436) + HE1_DR1           SINE/tRNA-V-RTE         185    369    (33) 3560547  
   282   22.4  2.3  3.5  chr9              17559343 17559430 (38900416) + hAT-N137_DR       DNA/hAT-Ac             2630   2716   (855) 3560548 *
   503   17.9 10.4  0.0  chr9              17559462 17559567 (38900279) + TDR13             DNA                       1    117   (655) 3560549 *
   558    5.8 37.0  0.2  chr9              17559552 17559663 (38900183) + DNA8-17_DR        DNA/hAT-Tip100         1529   1668   (145) 3560550  
   244    8.6  0.0  0.0  chr9              17559633 17559667 (38900179) + EnSpm-N17_DR      DNA/TcMar              3357   3391  (1802) 3560551 *
  3137   11.2  4.6  1.2  chr9              17559666 17560163 (38899683) + TDR13             DNA                     127    641   (131) 3560552  
   375   22.2 17.4  1.1  chr9              17560805 17560933 (38898913) C DNA-N24_DR        DNA                   (390)    587     434 3560553  
  6631    6.7  1.3  2.0  chr9              17560934 17561835 (38898011) + MuDR-N1_DR        DNA/MULE-MuDR             1    896     (0) 3560554  
   244   19.2 10.5  0.9  chr9              17561838 17561942 (38897904) C DNA-N24_DR        DNA                   (534)    443     329 3560553  
  1213    6.9 11.4  0.0  chr9              17561958 17562132 (38897714) C hAT-N66B_DR       DNA/hAT-Charlie         (0)    195       1 3560555  
   840    9.9  2.3  0.0  chr9              17562262 17562392 (38897454) C DNA11TA1B_DR      DNA/CMC-EnSpm          (61)    142       9 3560556  
   288   18.8  2.6 11.4  chr9              17562406 17562519 (38897327) + Harbinger-N27_DR  DNA/PIF-Harbinger?      104    208    (12) 3560557  
   660   11.3  4.6  1.9  chr9              17563184 17563336 (38896510) C DNA-N24_DR        DNA                    (53)    924     768 3560558  
   232   23.9  6.0  0.0  chr9              17563325 17563391 (38896455) + hAT-N197_DR       DNA/hAT-Tip100          168    238     (3) 3560559 *
  7063    0.9  0.0  0.0  chr9              17563339 17564141 (38895705) + Harbinger-N34_DR  DNA/PIF-Harbinger         1    803     (0) 3560560  
   719   18.2 24.4 12.4  chr9              17564145 17564304 (38895542) C DNA-N24_DR        DNA                   (216)    761     539 3560558  
  1036    6.2  2.1  0.0  chr9              17564305 17564449 (38895397) C DNA11TA1B_DR      DNA/CMC-EnSpm           (3)    200      53 3560561  
   719   18.2 24.4 12.4  chr9              17564450 17564829 (38895017) C DNA-N24_DR        DNA                   (216)    538       4 3560558  
  1752   10.4 37.4  0.1  chr9              17564830 17565300 (38894546) + TC1DR2            DNA/TcMar-Tc1            16    662   (214) 3560562  
   351   23.5  2.5  5.3  chr9              17565841 17565892 (38893954) C EnSpm-N13_DR      DNA/CMC-EnSpm        (4521)  17628   17561 3560563  
   447   14.4  0.0  2.2  chr9              17565893 17565984 (38893862) + Zisupton-6_DR     DNA/Zisupton           1115   1204 (20912) 3560564  
   406   17.6  3.2  2.1  chr9              17565908 17566000 (38893846) C IS3EU-4_DR        DNA/IS3EU             (858)  14171   14078 3560565 *
  3938    6.8  9.9  1.9  chr9              17565991 17566664 (38893182) + DNA-X-3_DR        DNA                      96    822   (652) 3560566  
   351   23.5  2.5  5.3  chr9              17566001 17566045 (38893801) C EnSpm-N13_DR      DNA/CMC-EnSpm        (4521)  17560   17499 3560563 *
  1341   17.6 13.4  1.8  chr9              17566771 17567129 (38892717) C Harbinger-N32_DR  DNA/PIF-Harbinger       (6)    400       1 3560567  
   211   19.2  0.0  2.1  chr9              17567411 17567458 (38892388) + TDR13D            DNA                      13     59   (703) 3560568  
   776   21.1 22.6  1.2  chr9              17567505 17567538 (38892308) + EnSpmN1_DR        DNA/CMC-EnSpm          5376   5603   (978) 3560569  
   970   17.4 21.9  0.3  chr9              17567539 17567798 (38892048) C TDR15             DNA/hAT-Ac            (233)    316       1 3560570  
   776   21.1 22.6  1.2  chr9              17567799 17567817 (38892029) + EnSpmN1_DR        DNA/CMC-EnSpm          5604   5748   (833) 3560569  
  3619    9.9  5.1  2.0  chr9              17568650 17569217 (38890629) C TZF28B            DNA/TcMar-Tc1          (33)   1581     997 3560571  
  4642    7.0  9.1  2.5  chr9              17569218 17569901 (38889945) C DNA8-8_DR         DNA/hAT-Charlie         (0)   1207     480 3560572  
   972   11.8  1.4  7.6  chr9              17569950 17570159 (38889687) + CR1-25_DR         LINE/L2                2894   3091    (14) 3560573  
   332   15.2 35.6  0.0  chr9              17570771 17570902 (38888944) + DNA11TA1_DR       DNA/CMC-EnSpm            21    199     (4) 3560574  
   280   20.6  5.9  0.0  chr9              17570843 17570910 (38888936) + Polinton-2N1_DR   DNA/Maverick           7196   7267  (3825) 3560575 *
   615   13.0  7.1  2.3  chr9              17570947 17571072 (38888774) C Kolobok-N5_DR     DNA/Kolobok-T2?        (16)    469     338 3560576  
   563   23.4  7.4  1.0  chr9              17571073 17571262 (38888584) + DNA11TA1_DR       DNA/CMC-EnSpm             2    203     (0) 3560577  
   396    8.8  0.0  0.0  chr9              17571263 17571318 (38888528) C Kolobok-N5_DR     DNA/Kolobok-T2?       (145)    340     285 3560576  
   900   15.2  1.9  1.9  chr9              17571407 17571567 (38888279) + MuDR-N1_DR        DNA/MULE-MuDR           736    896     (0) 3560578  
  1125   11.9  1.7  0.6  chr9              17571571 17571747 (38888099) C Kolobok-N5_DR     DNA/Kolobok-T2?       (298)    187       9 3560576  
  1686   12.2 16.6  0.0  chr9              17571797 17572139 (38887707) + DNA-N29_DR        DNA/Sola-1                1    400   (778) 3560579  
  1822    8.9  5.2  0.3  chr9              17572535 17572803 (38887043) C CryptonV-N7_DR    DNA/Crypton-V           (2)    282       1 3560580  
   219   18.4  0.0  0.0  chr9              17572804 17572829 (38887017) C Gypsy47-I_DR      LTR/Gypsy            (4895)    174     149 3560581 *
   422   25.3  7.3 10.6  chr9              17572804 17572825 (38887021) + hAT-N48C_DR       DNA/hAT-Ac             1512   1723   (576) 3560582  
   227   16.2  0.0  0.0  chr9              17572805 17572841 (38887005) C DNA2-10_DR        DNA                   (805)   2716    2680 3560583 *
   224   11.4  4.2  8.7  chr9              17572842 17572852 (38886994) C hAT-N35B_DR       DNA/hAT-Ac            (711)    901     856 3560584  
   282   28.4  5.8  7.8  chr9              17572927 17572956 (38886890) + DNA7-N1_DR        DNA/Zisupton           8017   8286  (2131) 3560585  
   685   23.6  3.7  5.0  chr9              17572957 17573201 (38886645) + ANGEL             DNA/Kolobok              38    279    (30) 3560586  
   225   19.2  0.0  2.1  chr9              17573232 17573245 (38886601) + DNA8-26_DR        DNA                    1494   1506  (3024) 3560587  
  8129    8.8  5.5  0.6  chr9              17573246 17574411 (38885435) C TC1DR3            DNA/TcMar-Tc1           (1)   1224       2 3560588  
   209    9.4  0.0  3.1  chr9              17574421 17574453 (38885393) + DNA-N24_DR        DNA                       2     33   (944) 3560589  
  2721   11.6  9.3  9.3  chr9              17574482 17575176 (38884670) + DNA-8-8_DR        DNA/hAT-Charlie         327   1021   (104) 3560590  
  1498   13.4 21.4  6.1  chr9              17575166 17575754 (38884092) + DNA-N24_DR        DNA                     104    777   (200) 3560591 *
 48579    0.4  0.0  1.1  chr9              17575766 17581286 (38878560) + L1-66_DR          LINE/L1                   3   5463    (11) 3560592  
  1804    7.7  9.8  0.0  chr9              17581369 17581653 (38878193) + TDR16             DNA/Merlin                1    313     (0) 3560593  
   233   16.8  5.0  5.0  chr9              17581570 17581602 (38878244) C hAT-N53B_DR       DNA/hAT-Ac            (995)   3182    3110 3560594 *
   317    5.3 12.3  1.6  chr9              17581603 17581659 (38878187) C DNA2-8_DR         DNA/CMC-EnSpm         (754)   3653    3591 3560595  
  5159   11.6  3.3  9.2  chr9              17581756 17582759 (38877087) + Looper-N7_DR      DNA/Kolobok-T2            1    950    (65) 3560596  
  2084    1.3  0.0  0.0  chr9              17582763 17582996 (38876850) C DNA-8-10_DR       DNA                     (0)    234       1 3560597  
   536   20.5  3.0  3.8  chr9              17582997 17583065 (38876781) + Looper-N7_DR      DNA/Kolobok-T2          948   1015     (0) 3560598  
  1510   11.8 29.1  1.1  chr9              17583299 17583652 (38876194) C Mariner-N36_DR    DNA/TcMar-Fot1        (544)    458       7 3560599  
  1395   17.6  5.9 15.6  chr9              17583746 17584269 (38875577) C hAT-N22_DR        DNA/hAT-Ac              (0)   1738    1259 3560600  
   288    7.1  0.0  0.0  chr9              17584258 17584299 (38875547) C hAT-N22B_DR       DNA/hAT-Ac           (1139)    240     199 3560601 *
   223    5.1  0.0 15.0  chr9              17584259 17584304 (38875542) C hAT-N22_DR        DNA/hAT              (1493)    245     206 3560602 *
   290   14.7  5.8  1.4  chr9              17584536 17584604 (38875242) C hAT-N22_DR        DNA/hAT              (1618)    120      49 3560602  
   268   13.2  0.0  5.7  chr9              17585502 17585557 (38874289) C Merlin-1_DR       DNA/Merlin           (8336)   2191    2139 3560603 *
   792   23.0 12.9  5.2  chr9              17585520 17585983 (38873863) C hAT-N21B_DR       DNA/hAT-Ac             (82)   1219     722 3560604  
   250   26.4  9.2  2.9  chr9              17585558 17585665 (38874181) C ENSPM-6_DR        DNA/CMC-EnSpm       (10648)  21968   21795 3560605 *
   425   22.4 12.0  9.6  chr9              17585737 17586012 (38873834) + CryptonV-N5_DR    DNA/Crypton-V         16817  17098  (7439) 3560606  
  1265   12.3 21.4  0.9  chr9              17586274 17586544 (38873302) + HATN2_DR          DNA/hAT                   1    326   (893) 3560607  
  1677   12.9  8.8  3.7  chr9              17586636 17587022 (38872824) C TDR25             DNA/hAT-Charlie       (174)    437      32 3560608  
   209   17.0  3.8  0.0  chr9              17587482 17587534 (38872312) + hAT-N54_DR        DNA/hAT-Ac              531    585  (1104) 3560609  
   202   22.6  1.6  1.6  chr9              17587484 17587546 (38872300) + Ginger1-2_DR      DNA/Ginger-1            394    456  (6166) 3560610 *
  4681   12.6 25.5  0.7  chr9              17587926 17588962 (38870884) C hAT-N22B_DR       DNA/hAT-Ac             (87)   1292       1 3560611  
  1103    8.9  5.2  1.0  chr9              17589654 17589846 (38870000) + EnSpm-N16_DR      DNA/CMC-EnSpm             2    202     (0) 3560612  
   582   16.1 17.7  0.0  chr9              17589915 17590038 (38869808) C HarbingerN6_DR    DNA/PIF-Harbinger       (0)    393     248 3560613  
   977   11.5 27.2  0.0  chr9              17590053 17590260 (38869586) + Gypsy-117-I_DR    LTR/Gypsy              4657   4913     (0) 3560614  
  1292   11.9 31.7  1.4  chr9              17590261 17590651 (38869195) + Gypsy-117-LTR_DR  LTR/Gypsy                 1    508   (240) 3560614  
   636    6.1  0.0  0.0  chr9              17590669 17590750 (38869096) + Gypsy-117-LTR_DR  LTR/Gypsy               667    748     (0) 3560614  
  1197   16.4  4.2  2.9  chr9              17590751 17590989 (38868857) C HarbingerN6_DR    DNA/PIF-Harbinger     (151)    242       1 3560613  
   637   18.9  4.8  8.8  chr9              17591038 17591309 (38868537) + DNA-5-9_DR        DNA/hAT-Tip100           74    335   (338) 3560615  
  1017    7.1  8.8  0.5  chr9              17591384 17591554 (38868292) + L2-5_DRe          LINE/L2                2040   2224     (3) 3560616  
   757    8.2  0.0  4.1  chr9              17591617 17591743 (38868103) + Polinton-1N1_DR   DNA/Maverick          12136  12257  (3212) 3560617  
   663   16.1 11.3  6.0  chr9              17591742 17591979 (38867867) + TDR24             DNA                      11    260   (184) 3560618 *
   352   17.6  9.3  1.1  chr9              17592015 17592100 (38867746) + TDR24             DNA                     362    442     (2) 3560619  
   648   20.3  0.0  1.5  chr9              17592101 17592235 (38867611) + DNA-AT-1_DR       DNA                       1    133   (259) 3560620 *
  8881    7.6  4.1  1.3  chr9              17592226 17593458 (38866388) C TZF28B            DNA/TcMar-Tc1         (347)   1267       1 3560621  
   304   21.8  3.1  4.2  chr9              17593419 17593454 (38866392) + Zisupton-6_DR     DNA/Zisupton           9167   9244 (12872) 3560622 *
   369    1.9  0.0  1.9  chr9              17593455 17593508 (38866338) + ENSPM-6_DR        DNA/CMC-EnSpm          2732   2784 (29832) 3560623  
   237   17.1  5.7  0.0  chr9              17593457 17593526 (38866320) + L1-48_DR          LINE/L1                5542   5615   (152) 3560624 *
   219   14.8  3.6 10.3  chr9              17593527 17593539 (38866307) C HAT1_DR           DNA/hAT-Ac           (2785)    507     430 3560625  
  1407   11.4  0.7  9.2  chr9              17594133 17594402 (38865444) + DNA-1-5_DR        DNA                      67    315   (433) 3560626  
   618   17.7  2.6  0.0  chr9              17594448 17594560 (38865286) C DNA-3-6B_DR       DNA/Zator?            (200)    155      40 3560627  
   239   22.0  3.5  5.9  chr9              17594581 17594596 (38865250) C Merlin-1_DR       DNA/Merlin           (1085)   9442    9429 3560628  
  1852    7.7  0.8  0.0  chr9              17594597 17594844 (38865002) + DNA-AT-1_DR       DNA                       1    250   (142) 3560629  
  9969    4.2  0.1  0.4  chr9              17594846 17596054 (38863792) C Harbinger-4N1C_DR DNA/PIF-Harbinger       (1)   1205       1 3560630  
   980    7.8  3.5  0.0  chr9              17596055 17596194 (38863652) + DNA-AT-1_DR       DNA                     248    392     (0) 3560631  
   954   17.2  3.5 17.7  chr9              17596229 17596652 (38863194) + DNA2-13_DR        DNA                    4771   5143   (755) 3560632  
   479   17.2 12.1  0.0  chr9              17596653 17596768 (38863078) C EnSpm-N22_DR      DNA/CMC-EnSpm         (431)   1090     961 3560633  
   206   16.7  0.0  0.0  chr9              17596984 17597019 (38862827) + HarbingerN5_DR    DNA/PIF-Harbinger       794    829    (32) 3560634  
  2054   14.5  2.5  0.0  chr9              17597025 17597342 (38862504) + Harbinger-N10_DR  DNA/PIF-Harbinger         3    328     (0) 3560635  
   967   13.6 23.8  0.0  chr9              17597404 17597609 (38862237) C HATN8_DR          DNA/Zisupton            (0)    255       1 3560636  
   239   15.5  9.3  0.0  chr9              17598038 17598107 (38861739) C Helitron-N3B_DR   RC/Helitron          (4245)   2359    2303 3560637 *
   281   20.3  4.3  0.0  chr9              17598067 17598135 (38861711) C Mariner-6_DR      DNA/TcMar-Tc1          (48)   1581    1510 3560638 *
   885   24.1  4.5  3.3  chr9              17598075 17598405 (38861441) + DNAX-25B_DR       DNA/Zisupton           1899   2233  (1305) 3560639  
   873   19.2 12.7  5.1  chr9              17598077 17598494 (38861352) + hAT-N21B_DR       DNA/hAT-Ac              767   1214    (87) 3560640 *
  4079   12.5  9.5  8.3  chr9              17598761 17599710 (38860136) C Kolobok-N7_DR     DNA/Kolobok-T2          (2)   1174       1 3560641  
   300    9.6  7.3  5.4  chr9              17599802 17599856 (38859990) + L2-33_DRe         LINE/L2                1339   1394    (54) 3560642 *
  2526   11.4 17.8  1.1  chr9              17599808 17600340 (38859506) + LINEX-1_DR        Retroposon              142    762    (43) 3560643  
  2886   10.6  8.4  0.9  chr9              17600843 17601364 (38858482) + TDR23             DNA                       1    561   (586) 3560644  
   277    8.5 41.5  0.0  chr9              17601362 17601455 (38858391) + DNA-2-30_DR       DNA                     125    257   (131) 3560645 *
   425   19.6  0.0  3.9  chr9              17601400 17601505 (38858341) C DNA-2-30B_DR      DNA                   (207)    206     105 3560646  
   291   13.8  1.9  1.3  chr9              17601474 17601627 (38858219) C hAT-N39_DR        DNA/hAT-Tip100        (196)   1398    1244 3560647 *
   398    6.6  0.0 12.2  chr9              17601506 17601625 (38858221) + Helitron-N3B_DR   RC/Helitron            2372   2478  (4126) 3560648  
   366    5.1  6.0  0.0  chr9              17601524 17601640 (38858206) + DNA-2-32_DR       DNA/CMC-EnSpm?         5471   5594  (3188) 3560649 *
   522   15.0  0.7  5.2  chr9              17601547 17601687 (38858159) C hAT-N68_DR        DNA/hAT-Ac             (72)   2960    2826 3560650 *
  7220    6.9  3.4  2.3  chr9              17601641 17602660 (38857186) + hAT-N96_DR        DNA/hAT-Ac                1   1031     (0) 3560651  
   262   23.6  7.5  0.0  chr9              17602625 17602644 (38857202) + Zisupton-6_DR     DNA/Zisupton           9178   9291 (12825) 3560652 *
   361    6.0  7.1  0.0  chr9              17602636 17602719 (38857127) C EnSpm-5_DR        DNA/CMC-EnSpm        (4800)   2871    2782 3560653 *
   444    1.2  0.0  3.6  chr9              17602645 17602730 (38857116) + DNA2-7_DR         DNA                    2606   2688  (6962) 3560654 *
   473   12.4  2.8  0.9  chr9              17602662 17602727 (38857119) C Harbinger-2_DR    DNA/PIF-Harbinger    (1907)   2420    2353 3560655  
  3536    4.7  0.2  0.2  chr9              17602728 17603172 (38856674) + Mariner-9_DR      DNA/TcMar-Tc1             4    448  (1165) 3560656 *
  5325    3.1  1.4  0.1  chr9              17603171 17603808 (38856038) + Mariner-9_DR      DNA/TcMar-Tc1           965   1610     (3) 3560657  
  3565    9.2  1.2  1.2  chr9              17603828 17604412 (38855434) + Helitron-N3_DR    RC/Helitron            1553   2137   (879) 3560658  
   611   16.9  1.3 10.8  chr9              17604344 17604442 (38855404) + EnSpm-N37_DR      DNA/CMC-EnSpm          4074   4281  (2366) 3560659 *
   660   19.4  3.9  3.3  chr9              17604443 17604623 (38855223) C Merlin-1_DR       DNA/Merlin           (8798)   1729    1548 3560660  
   313   15.0  0.0  4.5  chr9              17604523 17604662 (38855184) C EnSpm-8_DR        DNA/CMC-EnSpm        (8107)   1334    1201 3560661 *
   300   11.6  3.1  9.2  chr9              17604536 17604696 (38855150) C DNA2-7_DR         DNA                  (6945)   2705    2554 3560662 *
  1156    8.2  0.5  6.7  chr9              17604566 17604787 (38855059) + CryptonV-N4_DR    DNA/Crypton-V          4895   5103  (8390) 3560663  
   611   16.9  1.3 10.8  chr9              17604663 17604678 (38855168) + EnSpm-N37_DR      DNA/CMC-EnSpm          4282   4319  (2328) 3560659 *
   268   15.2  2.2  0.0  chr9              17604752 17604790 (38855056) C Zisupton-6_DR     DNA/Zisupton        (13144)   8972    8933 3560664  
  1236    9.4 20.3  0.0  chr9              17604791 17605002 (38854844) + HATN8_DR          DNA/Zisupton              1    255     (0) 3560665  
   369   17.9 12.7  0.8  chr9              17605482 17605599 (38854247) C DNA-2-29_DR       DNA                     (0)    132       1 3560666  
  1178    8.6  5.3  1.5  chr9              17606321 17606510 (38853336) + DNA11TA1B_DR      DNA/CMC-EnSpm             6    202     (1) 3560667  
   412   15.0  0.0  8.5  chr9              17606434 17606535 (38853311) + CryptonV-3_DR     DNA/Crypton-V         16957  17050  (6403) 3560668 *
  1214   19.8  8.7  6.3  chr9              17606685 17607039 (38852807) C DNA-N22_DR        DNA                     (0)    768     406 3560669  
  3055   11.8 16.6  1.2  chr9              17607040 17607688 (38852158) C hAT-N50B_DR       DNA/hAT-Ac              (0)    748       1 3560670  
  1242   13.2  4.8  1.4  chr9              17607689 17607893 (38851953) C DNA-N22_DR        DNA                   (356)    412     201 3560669  
  2657   18.0  9.6  1.6  chr9              17607897 17608490 (38851356) C DNA-N22_DR        DNA                     (9)    759     119 3560671  
   260    8.5  0.0 25.4  chr9              17608477 17608555 (38851291) C hAT-N25B_DR       DNA/hAT-Ac             (69)    651     589 3560672 *
  1313   13.2  4.1  0.4  chr9              17608577 17608796 (38851050) C hAT-N25B_DR       DNA/hAT-Ac            (492)    228       1 3560672  
   625   25.2  0.7  0.0  chr9              17609223 17609239 (38850607) + DNA8-25_DR        DNA                    1875   1892  (2075) 3560673  
   934   13.6  0.0  0.0  chr9              17609240 17609379 (38850467) + SINE2-3B_DR       SINE/tRNA-V               1    140   (211) 3560674  
   522   28.3  0.0  2.0  chr9              17609358 17609377 (38850469) + DIRS-1C-LTR_DR    LTR/Ngaro               185    336   (282) 3560675 *
   208   17.0  1.6  5.0  chr9              17609856 17609917 (38849929) + L1-8_DR           LINE/L1                4098   4157  (1091) 3560676  
  3218    8.7  4.4  0.4  chr9              17610282 17610778 (38849068) + DNA-X-4_DR        DNA                       1    517   (728) 3560677  
  2454   19.1 19.1  6.1  chr9              17610779 17611105 (38848741) C Merlin-2_DR       DNA/Merlin           (2744)  11165   10231 3560678  
   624   16.1  0.0 16.4  chr9              17611106 17611259 (38848587) C TE-X-1_DR         DNA                     (2)   1476    1345 3560679  
   361    8.9  0.0  3.6  chr9              17611260 17611317 (38848529) C Mariner-N31_DR    DNA/TcMar-Tc1           (0)    540     485 3560680  
   368   12.1 18.5  0.8  chr9              17611331 17611438 (38848408) C Mariner-N31_DR    DNA/TcMar-Tc1         (411)    129       3 3560680  
   515   24.1  9.0  3.0  chr9              17611718 17611905 (38847941) + Kolobok-N3_DR     DNA/Kolobok-T2?          30    228   (142) 3560681  
   290   19.0  0.0  0.0  chr9              17611900 17611957 (38847889) + Kolobok-N3_DR     DNA/Kolobok-T2?         303    360    (10) 3560682 *
  2602    6.5  0.9  1.8  chr9              17612985 17613328 (38846518) + PROTOP1_DR        DNA/P                    44    384     (0) 3560683  
  1417   11.4  2.8  0.0  chr9              17613341 17613551 (38846295) C Harbinger-N9_DR   DNA/PIF-Harbinger     (426)    217       1 3560684  
  1246    7.8  0.5  3.3  chr9              17613552 17613722 (38846124) C DNA6-1B_DR        DNA/hAT-hAT5          (670)    166       1 3560685  
  1052   13.0  0.0  7.6  chr9              17613729 17613991 (38845855) + (CAGA)n           Simple_repeat             1    243     (0) 3560686  
   422   21.7  0.0  0.9  chr9              17614057 17614163 (38845683) + TDR8D             DNA                     268    373   (306) 3560687  
   230   28.8  3.2  6.7  chr9              17614850 17614972 (38844874) + ERVN1-LTR_DR      LTR                      37    155   (190) 3560688 *
```
